## Supplementary File 10. Zonkey (Schubert et al. 2017) report for donkey specimen Ancient10. for "No genetic evidence yet for hinnies at Mazongshan (400-160 BCE), northwestern China": excl_ts.frq.strat (part 66 of 94)

```
  17  chr17_63218359     HCab    T    G        0      0        2 
  17  chr17_63218359     HPrz    T    G        0      0        2 
  17  chr17_63218359     ZBoe    T    G        0      0        2 
  17  chr17_63218359     ZGre    T    G        0      0        2 
  17  chr17_63218359     ZHar    T    G        0      0        2 
  17  chr17_63218359   Sample    T    G        0      0        2 
  17  chr17_63219128     AAsi    T    G        0      0        2 
  17  chr17_63219128     AKia    T    G      0.5      1        2 
  17  chr17_63219128     AOna    T    G        0      0        2 
  17  chr17_63219128     ASom    T    G        0      0        2 
  17  chr17_63219128     HCab    T    G        0      0        2 
  17  chr17_63219128     HPrz    T    G        0      0        2 
  17  chr17_63219128     ZBoe    T    G        0      0        2 
  17  chr17_63219128     ZGre    T    G        0      0        2 
  17  chr17_63219128     ZHar    T    G        0      0        2 
  17  chr17_63219128   Sample    T    G        0      0        2 
  17  chr17_63222034     AAsi    A    C        0      0        2 
  17  chr17_63222034     AKia    A    C        0      0        2 
  17  chr17_63222034     AOna    A    C        0      0        2 
  17  chr17_63222034     ASom    A    C        1      2        2 
  17  chr17_63222034     HCab    A    C        0      0        2 
  17  chr17_63222034     HPrz    A    C        0      0        2 
  17  chr17_63222034     ZBoe    A    C        0      0        2 
  17  chr17_63222034     ZGre    A    C        0      0        2 
  17  chr17_63222034     ZHar    A    C        0      0        2 
  17  chr17_63222034   Sample    A    C        0      0        2 
  17  chr17_63238044     AAsi    G    T        0      0        2 
  17  chr17_63238044     AKia    G    T      0.5      1        2 
  17  chr17_63238044     AOna    G    T      0.5      1        2 
  17  chr17_63238044     ASom    G    T        0      0        2 
  17  chr17_63238044     HCab    G    T        0      0        2 
  17  chr17_63238044     HPrz    G    T        0      0        2 
  17  chr17_63238044     ZBoe    G    T        0      0        2 
  17  chr17_63238044     ZGre    G    T        0      0        2 
  17  chr17_63238044     ZHar    G    T        0      0        2 
  17  chr17_63238044   Sample    G    T        0      0        2 
  17  chr17_63266491     AAsi    C    A        0      0        2 
  17  chr17_63266491     AKia    C    A        0      0        2 
  17  chr17_63266491     AOna    C    A        0      0        2 
  17  chr17_63266491     ASom    C    A        0      0        2 
  17  chr17_63266491     HCab    C    A        0      0        2 
  17  chr17_63266491     HPrz    C    A        0      0        2 
  17  chr17_63266491     ZBoe    C    A      0.5      1        2 
  17  chr17_63266491     ZGre    C    A        0      0        2 
  17  chr17_63266491     ZHar    C    A        0      0        2 
  17  chr17_63266491   Sample    C    A        0      0        2 
  17  chr17_63272470     AAsi    A    C        0      0        2 
  17  chr17_63272470     AKia    A    C        0      0        2 
  17  chr17_63272470     AOna    A    C        0      0        2 
  17  chr17_63272470     ASom    A    C        1      2        2 
  17  chr17_63272470     HCab    A    C        0      0        2 
  17  chr17_63272470     HPrz    A    C        0      0        2 
  17  chr17_63272470     ZBoe    A    C        0      0        2 
  17  chr17_63272470     ZGre    A    C        0      0        2 
  17  chr17_63272470     ZHar    A    C        0      0        2 
  17  chr17_63272470   Sample    A    C        0      0        2 
  17  chr17_63276633     AAsi    T    G        0      0        2 
  17  chr17_63276633     AKia    T    G        0      0        2 
  17  chr17_63276633     AOna    T    G        0      0        2 
  17  chr17_63276633     ASom    T    G        0      0        2 
  17  chr17_63276633     HCab    T    G        1      2        2 
  17  chr17_63276633     HPrz    T    G        1      2        2 
  17  chr17_63276633     ZBoe    T    G        0      0        2 
  17  chr17_63276633     ZGre    T    G        0      0        2 
  17  chr17_63276633     ZHar    T    G        0      0        2 
  17  chr17_63276633   Sample    T    G        1      2        2 
  17  chr17_63285567     AAsi    T    G        0      0        2 
  17  chr17_63285567     AKia    T    G        1      2        2 
  17  chr17_63285567     AOna    T    G      0.5      1        2 
  17  chr17_63285567     ASom    T    G        0      0        2 
  17  chr17_63285567     HCab    T    G        0      0        2 
  17  chr17_63285567     HPrz    T    G        0      0        2 
  17  chr17_63285567     ZBoe    T    G        0      0        2 
  17  chr17_63285567     ZGre    T    G        0      0        2 
  17  chr17_63285567     ZHar    T    G        0      0        2 
  17  chr17_63285567   Sample    T    G        0      0        2 
  17  chr17_63297921     AAsi    G    T        0      0        2 
  17  chr17_63297921     AKia    G    T        0      0        2 
  17  chr17_63297921     AOna    G    T        0      0        2 
  17  chr17_63297921     ASom    G    T        0      0        2 
  17  chr17_63297921     HCab    G    T        0      0        2 
  17  chr17_63297921     HPrz    G    T        0      0        2 
  17  chr17_63297921     ZBoe    G    T        0      0        2 
  17  chr17_63297921     ZGre    G    T        0      0        2 
  17  chr17_63297921     ZHar    G    T        1      2        2 
  17  chr17_63297921   Sample    G    T        0      0        2 
  17  chr17_63309812     AAsi    C    G        0      0        2 
  17  chr17_63309812     AKia    C    G        0      0        2 
  17  chr17_63309812     AOna    C    G        0      0        2 
  17  chr17_63309812     ASom    C    G        0      0        2 
  17  chr17_63309812     HCab    C    G        1      2        2 
  17  chr17_63309812     HPrz    C    G        1      2        2 
  17  chr17_63309812     ZBoe    C    G        0      0        2 
  17  chr17_63309812     ZGre    C    G        0      0        2 
  17  chr17_63309812     ZHar    C    G        0      0        2 
  17  chr17_63309812   Sample    C    G        1      2        2 
  17  chr17_63317899     AAsi    C    A        0      0        2 
  17  chr17_63317899     AKia    C    A      0.5      1        2 
  17  chr17_63317899     AOna    C    A        0      0        2 
  17  chr17_63317899     ASom    C    A        0      0        2 
  17  chr17_63317899     HCab    C    A        1      2        2 
  17  chr17_63317899     HPrz    C    A        1      2        2 
  17  chr17_63317899     ZBoe    C    A        0      0        2 
  17  chr17_63317899     ZGre    C    A        0      0        2 
  17  chr17_63317899     ZHar    C    A        0      0        2 
  17  chr17_63317899   Sample    C    A        1      2        2 
  17  chr17_63319763     AAsi    T    A        0      0        2 
  17  chr17_63319763     AKia    T    A      0.5      1        2 
  17  chr17_63319763     AOna    T    A        0      0        2 
  17  chr17_63319763     ASom    T    A        0      0        2 
  17  chr17_63319763     HCab    T    A        0      0        2 
  17  chr17_63319763     HPrz    T    A        0      0        2 
  17  chr17_63319763     ZBoe    T    A        0      0        2 
  17  chr17_63319763     ZGre    T    A        0      0        2 
  17  chr17_63319763     ZHar    T    A        0      0        2 
  17  chr17_63319763   Sample    T    A        0      0        2 
  17  chr17_63326419     AAsi    C    G        0      0        2 
  17  chr17_63326419     AKia    C    G        0      0        2 
  17  chr17_63326419     AOna    C    G        0      0        2 
  17  chr17_63326419     ASom    C    G        0      0        2 
  17  chr17_63326419     HCab    C    G      0.5      1        2 
  17  chr17_63326419     HPrz    C    G        0      0        2 
  17  chr17_63326419     ZBoe    C    G        0      0        2 
  17  chr17_63326419     ZGre    C    G        0      0        2 
  17  chr17_63326419     ZHar    C    G        0      0        2 
  17  chr17_63326419   Sample    C    G        0      0        2 
  17  chr17_63329421     AAsi    G    C        0      0        2 
  17  chr17_63329421     AKia    G    C      0.5      1        2 
  17  chr17_63329421     AOna    G    C        0      0        2 
  17  chr17_63329421     ASom    G    C        0      0        2 
  17  chr17_63329421     HCab    G    C        0      0        2 
  17  chr17_63329421     HPrz    G    C        0      0        2 
  17  chr17_63329421     ZBoe    G    C        0      0        2 
  17  chr17_63329421     ZGre    G    C        0      0        2 
  17  chr17_63329421     ZHar    G    C        0      0        2 
  17  chr17_63329421   Sample    G    C        0      0        2 
  17  chr17_63334424     AAsi    C    A        0      0        2 
  17  chr17_63334424     AKia    C    A        0      0        2 
  17  chr17_63334424     AOna    C    A        0      0        2 
  17  chr17_63334424     ASom    C    A        0      0        2 
  17  chr17_63334424     HCab    C    A        1      2        2 
  17  chr17_63334424     HPrz    C    A        1      2        2 
  17  chr17_63334424     ZBoe    C    A        0      0        2 
  17  chr17_63334424     ZGre    C    A        0      0        2 
  17  chr17_63334424     ZHar    C    A        0      0        2 
  17  chr17_63334424   Sample    C    A        1      2        2 
  17  chr17_63379670     AAsi    T    G        0      0        2 
  17  chr17_63379670     AKia    T    G      0.5      1        2 
  17  chr17_63379670     AOna    T    G        0      0        2 
  17  chr17_63379670     ASom    T    G        0      0        2 
  17  chr17_63379670     HCab    T    G        0      0        2 
  17  chr17_63379670     HPrz    T    G        0      0        2 
  17  chr17_63379670     ZBoe    T    G        0      0        2 
  17  chr17_63379670     ZGre    T    G        0      0        2 
  17  chr17_63379670     ZHar    T    G        0      0        2 
  17  chr17_63379670   Sample    T    G        0      0        2 
  17  chr17_63425603     AAsi    G    C        0      0        2 
  17  chr17_63425603     AKia    G    C        0      0        2 
  17  chr17_63425603     AOna    G    C        0      0        2 
  17  chr17_63425603     ASom    G    C        0      0        2 
  17  chr17_63425603     HCab    G    C        0      0        2 
  17  chr17_63425603     HPrz    G    C        0      0        2 
  17  chr17_63425603     ZBoe    G    C      0.5      1        2 
  17  chr17_63425603     ZGre    G    C        1      2        2 
  17  chr17_63425603     ZHar    G    C        0      0        2 
  17  chr17_63425603   Sample    G    C        0      0        2 
  17  chr17_63453837     AAsi    T    G        1      2        2 
  17  chr17_63453837     AKia    T    G        0      0        2 
  17  chr17_63453837     AOna    T    G        0      0        2 
  17  chr17_63453837     ASom    T    G        1      2        2 
  17  chr17_63453837     HCab    T    G        0      0        2 
  17  chr17_63453837     HPrz    T    G        0      0        2 
  17  chr17_63453837     ZBoe    T    G        0      0        2 
  17  chr17_63453837     ZGre    T    G        0      0        2 
  17  chr17_63453837     ZHar    T    G        0      0        2 
  17  chr17_63453837   Sample    T    G        0      0        2 
  17  chr17_63477912     AAsi    C    G        0      0        2 
  17  chr17_63477912     AKia    C    G        0      0        2 
  17  chr17_63477912     AOna    C    G        0      0        2 
  17  chr17_63477912     ASom    C    G        0      0        2 
  17  chr17_63477912     HCab    C    G        0      0        2 
  17  chr17_63477912     HPrz    C    G        0      0        2 
  17  chr17_63477912     ZBoe    C    G        0      0        2 
  17  chr17_63477912     ZGre    C    G        0      0        2 
  17  chr17_63477912     ZHar    C    G        1      2        2 
  17  chr17_63477912   Sample    C    G        0      0        2 
  17  chr17_63499573     AAsi    G    T        0      0        2 
  17  chr17_63499573     AKia    G    T        0      0        2 
  17  chr17_63499573     AOna    G    T        0      0        2 
  17  chr17_63499573     ASom    G    T        0      0        2 
  17  chr17_63499573     HCab    G    T        1      2        2 
  17  chr17_63499573     HPrz    G    T        1      2        2 
  17  chr17_63499573     ZBoe    G    T        0      0        2 
  17  chr17_63499573     ZGre    G    T        0      0        2 
  17  chr17_63499573     ZHar    G    T        0      0        2 
  17  chr17_63499573   Sample    G    T        1      2        2 
  17  chr17_63499620     AAsi    T    G        0      0        2 
  17  chr17_63499620     AKia    T    G        1      2        2 
  17  chr17_63499620     AOna    T    G        0      0        2 
  17  chr17_63499620     ASom    T    G        0      0        2 
  17  chr17_63499620     HCab    T    G        0      0        2 
  17  chr17_63499620     HPrz    T    G        0      0        2 
  17  chr17_63499620     ZBoe    T    G        0      0        2 
  17  chr17_63499620     ZGre    T    G        0      0        2 
  17  chr17_63499620     ZHar    T    G        0      0        2 
  17  chr17_63499620   Sample    T    G        0      0        2 
  17  chr17_63511098     AAsi    G    C        0      0        2 
  17  chr17_63511098     AKia    G    C        0      0        2 
  17  chr17_63511098     AOna    G    C        0      0        2 
  17  chr17_63511098     ASom    G    C        0      0        2 
  17  chr17_63511098     HCab    G    C        0      0        2 
  17  chr17_63511098     HPrz    G    C        0      0        2 
  17  chr17_63511098     ZBoe    G    C        0      0        2 
  17  chr17_63511098     ZGre    G    C        0      0        2 
  17  chr17_63511098     ZHar    G    C        1      2        2 
  17  chr17_63511098   Sample    G    C        0      0        2 
  17  chr17_63513070     AAsi    G    T        0      0        2 
  17  chr17_63513070     AKia    G    T        0      0        2 
  17  chr17_63513070     AOna    G    T        0      0        2 
  17  chr17_63513070     ASom    G    T        0      0        2 
  17  chr17_63513070     HCab    G    T      0.5      1        2 
  17  chr17_63513070     HPrz    G    T      0.5      1        2 
  17  chr17_63513070     ZBoe    G    T        0      0        2 
  17  chr17_63513070     ZGre    G    T        0      0        2 
  17  chr17_63513070     ZHar    G    T        0      0        2 
  17  chr17_63513070   Sample    G    T        0      0        2 
  17  chr17_63515295     AAsi    A    C        0      0        2 
  17  chr17_63515295     AKia    A    C        0      0        2 
  17  chr17_63515295     AOna    A    C        0      0        2 
  17  chr17_63515295     ASom    A    C        0      0        2 
  17  chr17_63515295     HCab    A    C      0.5      1        2 
  17  chr17_63515295     HPrz    A    C        1      2        2 
  17  chr17_63515295     ZBoe    A    C        0      0        2 
  17  chr17_63515295     ZGre    A    C        0      0        2 
  17  chr17_63515295     ZHar    A    C        0      0        2 
  17  chr17_63515295   Sample    A    C        1      2        2 
  17  chr17_63526118     AAsi    C    G        0      0        2 
  17  chr17_63526118     AKia    C    G        0      0        2 
  17  chr17_63526118     AOna    C    G        0      0        2 
  17  chr17_63526118     ASom    C    G        0      0        2 
  17  chr17_63526118     HCab    C    G        1      2        2 
  17  chr17_63526118     HPrz    C    G        1      2        2 
  17  chr17_63526118     ZBoe    C    G        0      0        2 
  17  chr17_63526118     ZGre    C    G        0      0        2 
  17  chr17_63526118     ZHar    C    G        0      0        2 
  17  chr17_63526118   Sample    C    G        1      2        2 
  17  chr17_63595208     AAsi    T    G        0      0        2 
  17  chr17_63595208     AKia    T    G        0      0        2 
  17  chr17_63595208     AOna    T    G        0      0        2 
  17  chr17_63595208     ASom    T    G        0      0        2 
  17  chr17_63595208     HCab    T    G        0      0        2 
  17  chr17_63595208     HPrz    T    G        0      0        2 
  17  chr17_63595208     ZBoe    T    G      0.5      1        2 
  17  chr17_63595208     ZGre    T    G        0      0        2 
  17  chr17_63595208     ZHar    T    G        0      0        2 
  17  chr17_63595208   Sample    T    G        0      0        2 
  17  chr17_63608761     AAsi    G    C        0      0        2 
  17  chr17_63608761     AKia    G    C        0      0        2 
  17  chr17_63608761     AOna    G    C        0      0        2 
  17  chr17_63608761     ASom    G    C        0      0        2 
  17  chr17_63608761     HCab    G    C        1      2        2 
  17  chr17_63608761     HPrz    G    C        1      2        2 
  17  chr17_63608761     ZBoe    G    C        0      0        2 
  17  chr17_63608761     ZGre    G    C        0      0        2 
  17  chr17_63608761     ZHar    G    C        0      0        2 
  17  chr17_63608761   Sample    G    C        1      2        2 
  17  chr17_63610609     AAsi    T    A      0.5      1        2 
  17  chr17_63610609     AKia    T    A        0      0        2 
  17  chr17_63610609     AOna    T    A        0      0        2 
  17  chr17_63610609     ASom    T    A        0      0        2 
  17  chr17_63610609     HCab    T    A        0      0        2 
  17  chr17_63610609     HPrz    T    A        0      0        2 
  17  chr17_63610609     ZBoe    T    A        0      0        2 
  17  chr17_63610609     ZGre    T    A        0      0        2 
  17  chr17_63610609     ZHar    T    A        0      0        2 
  17  chr17_63610609   Sample    T    A        0      0        2 
  17  chr17_63647347     AAsi    G    C        0      0        2 
  17  chr17_63647347     AKia    G    C        0      0        2 
  17  chr17_63647347     AOna    G    C        0      0        2 
  17  chr17_63647347     ASom    G    C        0      0        2 
  17  chr17_63647347     HCab    G    C        0      0        2 
  17  chr17_63647347     HPrz    G    C        0      0        2 
  17  chr17_63647347     ZBoe    G    C        0      0        2 
  17  chr17_63647347     ZGre    G    C        1      2        2 
  17  chr17_63647347     ZHar    G    C        0      0        2 
  17  chr17_63647347   Sample    G    C        0      0        2 
  17  chr17_63685575     AAsi    C    G        0      0        2 
  17  chr17_63685575     AKia    C    G        0      0        2 
  17  chr17_63685575     AOna    C    G        0      0        2 
  17  chr17_63685575     ASom    C    G        0      0        2 
  17  chr17_63685575     HCab    C    G        0      0        2 
  17  chr17_63685575     HPrz    C    G        0      0        2 
  17  chr17_63685575     ZBoe    C    G      0.5      1        2 
  17  chr17_63685575     ZGre    C    G        0      0        2 
  17  chr17_63685575     ZHar    C    G        0      0        2 
  17  chr17_63685575   Sample    C    G        0      0        2 
  17  chr17_63737492     AAsi    G    T        0      0        2 
  17  chr17_63737492     AKia    G    T        0      0        2 
  17  chr17_63737492     AOna    G    T        1      2        2 
  17  chr17_63737492     ASom    G    T        0      0        2 
  17  chr17_63737492     HCab    G    T        0      0        2 
  17  chr17_63737492     HPrz    G    T        0      0        2 
  17  chr17_63737492     ZBoe    G    T        0      0        2 
  17  chr17_63737492     ZGre    G    T        0      0        2 
  17  chr17_63737492     ZHar    G    T        0      0        2 
  17  chr17_63737492   Sample    G    T        0      0        2 
  17  chr17_63746610     AAsi    G    C        0      0        2 
  17  chr17_63746610     AKia    G    C        0      0        2 
  17  chr17_63746610     AOna    G    C        0      0        2 
  17  chr17_63746610     ASom    G    C        0      0        2 
  17  chr17_63746610     HCab    G    C        1      2        2 
  17  chr17_63746610     HPrz    G    C        1      2        2 
  17  chr17_63746610     ZBoe    G    C        0      0        2 
  17  chr17_63746610     ZGre    G    C        0      0        2 
  17  chr17_63746610     ZHar    G    C        0      0        2 
  17  chr17_63746610   Sample    G    C        1      2        2 
  17  chr17_63756085     AAsi    T    G        0      0        2 
  17  chr17_63756085     AKia    T    G        0      0        2 
  17  chr17_63756085     AOna    T    G        0      0        2 
  17  chr17_63756085     ASom    T    G        0      0        2 
  17  chr17_63756085     HCab    T    G        1      2        2 
  17  chr17_63756085     HPrz    T    G        1      2        2 
  17  chr17_63756085     ZBoe    T    G        0      0        2 
  17  chr17_63756085     ZGre    T    G        0      0        2 
  17  chr17_63756085     ZHar    T    G        0      0        2 
  17  chr17_63756085   Sample    T    G        1      2        2 
  17  chr17_63770139     AAsi    T    A        0      0        2 
  17  chr17_63770139     AKia    T    A        0      0        2 
  17  chr17_63770139     AOna    T    A        0      0        2 
  17  chr17_63770139     ASom    T    A        0      0        2 
  17  chr17_63770139     HCab    T    A        1      2        2 
  17  chr17_63770139     HPrz    T    A        1      2        2 
  17  chr17_63770139     ZBoe    T    A        0      0        2 
  17  chr17_63770139     ZGre    T    A        0      0        2 
  17  chr17_63770139     ZHar    T    A        0      0        2 
  17  chr17_63770139   Sample    T    A        1      2        2 
  17  chr17_63814615     AAsi    T    A        0      0        2 
  17  chr17_63814615     AKia    T    A        0      0        2 
  17  chr17_63814615     AOna    T    A        0      0        2 
  17  chr17_63814615     ASom    T    A        0      0        2 
  17  chr17_63814615     HCab    T    A        0      0        2 
  17  chr17_63814615     HPrz    T    A        0      0        2 
  17  chr17_63814615     ZBoe    T    A      0.5      1        2 
  17  chr17_63814615     ZGre    T    A        0      0        2 
  17  chr17_63814615     ZHar    T    A        0      0        2 
  17  chr17_63814615   Sample    T    A        0      0        2 
  17  chr17_63830159     AAsi    G    C        1      2        2 
  17  chr17_63830159     AKia    G    C        0      0        2 
  17  chr17_63830159     AOna    G    C        0      0        2 
  17  chr17_63830159     ASom    G    C      0.5      1        2 
  17  chr17_63830159     HCab    G    C        0      0        2 
  17  chr17_63830159     HPrz    G    C        0      0        2 
  17  chr17_63830159     ZBoe    G    C        0      0        2 
  17  chr17_63830159     ZGre    G    C        0      0        2 
  17  chr17_63830159     ZHar    G    C        0      0        2 
  17  chr17_63830159   Sample    G    C        0      0        2 
  17  chr17_63834815     AAsi    C    G        0      0        2 
  17  chr17_63834815     AKia    C    G        0      0        2 
  17  chr17_63834815     AOna    C    G        0      0        2 
  17  chr17_63834815     ASom    C    G        0      0        2 
  17  chr17_63834815     HCab    C    G        0      0        2 
  17  chr17_63834815     HPrz    C    G        0      0        2 
  17  chr17_63834815     ZBoe    C    G      0.5      1        2 
  17  chr17_63834815     ZGre    C    G        0      0        2 
  17  chr17_63834815     ZHar    C    G        0      0        2 
  17  chr17_63834815   Sample    C    G        0      0        2 
  17  chr17_63864764     AAsi    C    G        0      0        2 
  17  chr17_63864764     AKia    C    G        0      0        2 
  17  chr17_63864764     AOna    C    G        0      0        2 
  17  chr17_63864764     ASom    C    G        0      0        2 
  17  chr17_63864764     HCab    C    G        0      0        2 
  17  chr17_63864764     HPrz    C    G        0      0        2 
  17  chr17_63864764     ZBoe    C    G      0.5      1        2 
  17  chr17_63864764     ZGre    C    G        0      0        2 
  17  chr17_63864764     ZHar    C    G        0      0        2 
  17  chr17_63864764   Sample    C    G        0      0        2 
  17  chr17_63878596     AAsi    T    G        0      0        2 
  17  chr17_63878596     AKia    T    G        0      0        2 
  17  chr17_63878596     AOna    T    G        0      0        2 
  17  chr17_63878596     ASom    T    G      0.5      1        2 
  17  chr17_63878596     HCab    T    G        0      0        2 
  17  chr17_63878596     HPrz    T    G        0      0        2 
  17  chr17_63878596     ZBoe    T    G        0      0        2 
  17  chr17_63878596     ZGre    T    G        0      0        2 
  17  chr17_63878596     ZHar    T    G        0      0        2 
  17  chr17_63878596   Sample    T    G        0      0        2 
  17  chr17_63901765     AAsi    C    A        0      0        2 
  17  chr17_63901765     AKia    C    A        1      2        2 
  17  chr17_63901765     AOna    C    A        1      2        2 
  17  chr17_63901765     ASom    C    A        0      0        2 
  17  chr17_63901765     HCab    C    A        0      0        2 
  17  chr17_63901765     HPrz    C    A        0      0        2 
  17  chr17_63901765     ZBoe    C    A        0      0        2 
  17  chr17_63901765     ZGre    C    A        0      0        2 
  17  chr17_63901765     ZHar    C    A        0      0        2 
  17  chr17_63901765   Sample    C    A        0      0        2 
  17  chr17_63902681     AAsi    G    C        0      0        2 
  17  chr17_63902681     AKia    G    C        0      0        2 
  17  chr17_63902681     AOna    G    C        0      0        2 
  17  chr17_63902681     ASom    G    C        0      0        2 
  17  chr17_63902681     HCab    G    C        1      2        2 
  17  chr17_63902681     HPrz    G    C        1      2        2 
  17  chr17_63902681     ZBoe    G    C        0      0        2 
  17  chr17_63902681     ZGre    G    C        0      0        2 
  17  chr17_63902681     ZHar    G    C        0      0        2 
  17  chr17_63902681   Sample    G    C        1      2        2 
  17  chr17_63909662     AAsi    C    A        0      0        2 
  17  chr17_63909662     AKia    C    A        0      0        2 
  17  chr17_63909662     AOna    C    A        0      0        2 
  17  chr17_63909662     ASom    C    A        0      0        2 
  17  chr17_63909662     HCab    C    A        0      0        2 
  17  chr17_63909662     HPrz    C    A        0      0        2 
  17  chr17_63909662     ZBoe    C    A        0      0        2 
  17  chr17_63909662     ZGre    C    A        1      2        2 
  17  chr17_63909662     ZHar    C    A        0      0        2 
  17  chr17_63909662   Sample    C    A        0      0        2 
  17  chr17_63911856     AAsi    A    T        0      0        2 
  17  chr17_63911856     AKia    A    T        0      0        2 
  17  chr17_63911856     AOna    A    T        0      0        2 
  17  chr17_63911856     ASom    A    T        0      0        2 
  17  chr17_63911856     HCab    A    T        0      0        2 
  17  chr17_63911856     HPrz    A    T      0.5      1        2 
  17  chr17_63911856     ZBoe    A    T        0      0        2 
  17  chr17_63911856     ZGre    A    T        0      0        2 
  17  chr17_63911856     ZHar    A    T        0      0        2 
  17  chr17_63911856   Sample    A    T        0      0        2 
  17  chr17_63912676     AAsi    T    A        0      0        2 
  17  chr17_63912676     AKia    T    A        0      0        2 
  17  chr17_63912676     AOna    T    A        0      0        2 
  17  chr17_63912676     ASom    T    A        0      0        2 
  17  chr17_63912676     HCab    T    A        1      2        2 
  17  chr17_63912676     HPrz    T    A        1      2        2 
  17  chr17_63912676     ZBoe    T    A        0      0        2 
  17  chr17_63912676     ZGre    T    A        0      0        2 
  17  chr17_63912676     ZHar    T    A        0      0        2 
  17  chr17_63912676   Sample    T    A        1      2        2 
  17  chr17_63924386     AAsi    G    T        0      0        2 
  17  chr17_63924386     AKia    G    T        0      0        2 
  17  chr17_63924386     AOna    G    T        0      0        2 
  17  chr17_63924386     ASom    G    T        0      0        2 
  17  chr17_63924386     HCab    G    T        0      0        2 
  17  chr17_63924386     HPrz    G    T        0      0        2 
  17  chr17_63924386     ZBoe    G    T        0      0        2 
  17  chr17_63924386     ZGre    G    T      0.5      1        2 
  17  chr17_63924386     ZHar    G    T        0      0        2 
  17  chr17_63924386   Sample    G    T        0      0        2 
  17  chr17_63938345     AAsi    T    A        0      0        2 
  17  chr17_63938345     AKia    T    A        0      0        2 
  17  chr17_63938345     AOna    T    A        0      0        2 
  17  chr17_63938345     ASom    T    A        0      0        2 
  17  chr17_63938345     HCab    T    A        1      2        2 
  17  chr17_63938345     HPrz    T    A      0.5      1        2 
  17  chr17_63938345     ZBoe    T    A        0      0        2 
  17  chr17_63938345     ZGre    T    A        0      0        2 
  17  chr17_63938345     ZHar    T    A        0      0        2 
  17  chr17_63938345   Sample    T    A        0      0        2 
  17  chr17_63945443     AAsi    C    A        0      0        2 
  17  chr17_63945443     AKia    C    A        0      0        2 
  17  chr17_63945443     AOna    C    A        0      0        2 
  17  chr17_63945443     ASom    C    A        0      0        2 
  17  chr17_63945443     HCab    C    A        0      0        2 
  17  chr17_63945443     HPrz    C    A        0      0        2 
  17  chr17_63945443     ZBoe    C    A        0      0        2 
  17  chr17_63945443     ZGre    C    A        1      2        2 
  17  chr17_63945443     ZHar    C    A        0      0        2 
  17  chr17_63945443   Sample    C    A        0      0        2 
  17  chr17_63956285     AAsi    G    C        0      0        2 
  17  chr17_63956285     AKia    G    C        0      0        2 
  17  chr17_63956285     AOna    G    C        0      0        2 
  17  chr17_63956285     ASom    G    C        0      0        2 
  17  chr17_63956285     HCab    G    C        0      0        2 
  17  chr17_63956285     HPrz    G    C        0      0        2 
  17  chr17_63956285     ZBoe    G    C        0      0        2 
  17  chr17_63956285     ZGre    G    C        0      0        2 
  17  chr17_63956285     ZHar    G    C        1      2        2 
  17  chr17_63956285   Sample    G    C        0      0        2 
  17  chr17_63956812     AAsi    G    C        0      0        2 
  17  chr17_63956812     AKia    G    C        0      0        2 
  17  chr17_63956812     AOna    G    C        0      0        2 
  17  chr17_63956812     ASom    G    C        0      0        2 
  17  chr17_63956812     HCab    G    C        1      2        2 
  17  chr17_63956812     HPrz    G    C        1      2        2 
  17  chr17_63956812     ZBoe    G    C        0      0        2 
  17  chr17_63956812     ZGre    G    C        0      0        2 
  17  chr17_63956812     ZHar    G    C        0      0        2 
  17  chr17_63956812   Sample    G    C        1      2        2 
  17  chr17_63980846     AAsi    A    T        0      0        2 
  17  chr17_63980846     AKia    A    T        0      0        2 
  17  chr17_63980846     AOna    A    T        0      0        2 
  17  chr17_63980846     ASom    A    T        0      0        2 
  17  chr17_63980846     HCab    A    T        1      2        2 
  17  chr17_63980846     HPrz    A    T        1      2        2 
  17  chr17_63980846     ZBoe    A    T        0      0        2 
  17  chr17_63980846     ZGre    A    T        0      0        2 
  17  chr17_63980846     ZHar    A    T        0      0        2 
  17  chr17_63980846   Sample    A    T        1      2        2 
  17  chr17_63980982     AAsi    C    A        0      0        2 
  17  chr17_63980982     AKia    C    A        0      0        2 
  17  chr17_63980982     AOna    C    A        0      0        2 
  17  chr17_63980982     ASom    C    A        0      0        2 
  17  chr17_63980982     HCab    C    A        1      2        2 
  17  chr17_63980982     HPrz    C    A        1      2        2 
  17  chr17_63980982     ZBoe    C    A        0      0        2 
  17  chr17_63980982     ZGre    C    A        0      0        2 
  17  chr17_63980982     ZHar    C    A        0      0        2 
  17  chr17_63980982   Sample    C    A        1      2        2 
  17  chr17_63981556     AAsi    T    G        0      0        2 
  17  chr17_63981556     AKia    T    G        0      0        2 
  17  chr17_63981556     AOna    T    G        0      0        2 
  17  chr17_63981556     ASom    T    G        0      0        2 
  17  chr17_63981556     HCab    T    G        0      0        2 
  17  chr17_63981556     HPrz    T    G        0      0        2 
  17  chr17_63981556     ZBoe    T    G        0      0        2 
  17  chr17_63981556     ZGre    T    G      0.5      1        2 
  17  chr17_63981556     ZHar    T    G        0      0        2 
  17  chr17_63981556   Sample    T    G        0      0        2 
  17  chr17_63989768     AAsi    C    A        1      2        2 
  17  chr17_63989768     AKia    C    A        0      0        2 
  17  chr17_63989768     AOna    C    A        0      0        2 
  17  chr17_63989768     ASom    C    A        1      2        2 
  17  chr17_63989768     HCab    C    A        0      0        2 
  17  chr17_63989768     HPrz    C    A        0      0        2 
  17  chr17_63989768     ZBoe    C    A        0      0        2 
  17  chr17_63989768     ZGre    C    A        0      0        2 
  17  chr17_63989768     ZHar    C    A        0      0        2 
  17  chr17_63989768   Sample    C    A        0      0        2 
  17  chr17_64026634     AAsi    A    T        0      0        2 
  17  chr17_64026634     AKia    A    T        0      0        2 
  17  chr17_64026634     AOna    A    T      0.5      1        2 
  17  chr17_64026634     ASom    A    T        0      0        2 
  17  chr17_64026634     HCab    A    T        0      0        2 
  17  chr17_64026634     HPrz    A    T        0      0        2 
  17  chr17_64026634     ZBoe    A    T        0      0        2 
  17  chr17_64026634     ZGre    A    T        0      0        2 
  17  chr17_64026634     ZHar    A    T        0      0        2 
  17  chr17_64026634   Sample    A    T        0      0        2 
  17  chr17_64075570     AAsi    C    A        0      0        2 
  17  chr17_64075570     AKia    C    A      0.5      1        2 
  17  chr17_64075570     AOna    C    A        0      0        2 
  17  chr17_64075570     ASom    C    A        0      0        2 
  17  chr17_64075570     HCab    C    A        0      0        2 
  17  chr17_64075570     HPrz    C    A        0      0        2 
  17  chr17_64075570     ZBoe    C    A        0      0        2 
  17  chr17_64075570     ZGre    C    A        0      0        2 
  17  chr17_64075570     ZHar    C    A        0      0        2 
  17  chr17_64075570   Sample    C    A        0      0        2 
  17  chr17_64085587     AAsi    G    C        0      0        2 
  17  chr17_64085587     AKia    G    C        0      0        2 
  17  chr17_64085587     AOna    G    C        0      0        2 
  17  chr17_64085587     ASom    G    C        0      0        2 
  17  chr17_64085587     HCab    G    C        0      0        2 
  17  chr17_64085587     HPrz    G    C        0      0        2 
  17  chr17_64085587     ZBoe    G    C        0      0        2 
  17  chr17_64085587     ZGre    G    C        0      0        2 
  17  chr17_64085587     ZHar    G    C        1      2        2 
  17  chr17_64085587   Sample    G    C        0      0        2 
  17  chr17_64095605     AAsi    T    G        0      0        2 
  17  chr17_64095605     AKia    T    G      0.5      1        2 
  17  chr17_64095605     AOna    T    G        0      0        2 
  17  chr17_64095605     ASom    T    G        0      0        2 
  17  chr17_64095605     HCab    T    G        0      0        2 
  17  chr17_64095605     HPrz    T    G        0      0        2 
  17  chr17_64095605     ZBoe    T    G        0      0        2 
  17  chr17_64095605     ZGre    T    G        0      0        2 
  17  chr17_64095605     ZHar    T    G        0      0        2 
  17  chr17_64095605   Sample    T    G        0      0        2 
  17  chr17_64096010     AAsi    A    T        0      0        2 
  17  chr17_64096010     AKia    A    T        0      0        2 
  17  chr17_64096010     AOna    A    T        0      0        2 
  17  chr17_64096010     ASom    A    T        0      0        2 
  17  chr17_64096010     HCab    A    T      0.5      1        2 
  17  chr17_64096010     HPrz    A    T        0      0        2 
  17  chr17_64096010     ZBoe    A    T        0      0        2 
  17  chr17_64096010     ZGre    A    T        0      0        2 
  17  chr17_64096010     ZHar    A    T        0      0        2 
  17  chr17_64096010   Sample    A    T        1      2        2 
  17  chr17_64103401     AAsi    C    A        0      0        2 
  17  chr17_64103401     AKia    C    A        0      0        2 
  17  chr17_64103401     AOna    C    A        0      0        2 
  17  chr17_64103401     ASom    C    A        0      0        2 
  17  chr17_64103401     HCab    C    A        0      0        2 
  17  chr17_64103401     HPrz    C    A        0      0        2 
  17  chr17_64103401     ZBoe    C    A        0      0        2 
  17  chr17_64103401     ZGre    C    A      0.5      1        2 
  17  chr17_64103401     ZHar    C    A        0      0        2 
  17  chr17_64103401   Sample    C    A        0      0        2 
  17  chr17_64142298     AAsi    C    A        0      0        2 
  17  chr17_64142298     AKia    C    A        0      0        2 
  17  chr17_64142298     AOna    C    A        0      0        2 
  17  chr17_64142298     ASom    C    A        0      0        2 
  17  chr17_64142298     HCab    C    A        0      0        2 
  17  chr17_64142298     HPrz    C    A        0      0        2 
  17  chr17_64142298     ZBoe    C    A        0      0        2 
  17  chr17_64142298     ZGre    C    A        0      0        2 
  17  chr17_64142298     ZHar    C    A        1      2        2 
  17  chr17_64142298   Sample    C    A        0      0        2 
  17  chr17_64157597     AAsi    G    C        0      0        2 
  17  chr17_64157597     AKia    G    C        0      0        2 
  17  chr17_64157597     AOna    G    C        0      0        2 
  17  chr17_64157597     ASom    G    C        0      0        2 
  17  chr17_64157597     HCab    G    C        0      0        2 
  17  chr17_64157597     HPrz    G    C        0      0        2 
  17  chr17_64157597     ZBoe    G    C        0      0        2 
  17  chr17_64157597     ZGre    G    C        0      0        2 
  17  chr17_64157597     ZHar    G    C        1      2        2 
  17  chr17_64157597   Sample    G    C        0      0        2 
  17  chr17_64182122     AAsi    G    T        0      0        2 
  17  chr17_64182122     AKia    G    T        0      0        2 
  17  chr17_64182122     AOna    G    T        0      0        2 
  17  chr17_64182122     ASom    G    T        1      2        2 
  17  chr17_64182122     HCab    G    T        0      0        2 
  17  chr17_64182122     HPrz    G    T        0      0        2 
  17  chr17_64182122     ZBoe    G    T        0      0        2 
  17  chr17_64182122     ZGre    G    T        0      0        2 
  17  chr17_64182122     ZHar    G    T        0      0        2 
  17  chr17_64182122   Sample    G    T        0      0        2 
  17  chr17_64188077     AAsi    A    C        0      0        2 
  17  chr17_64188077     AKia    A    C        1      2        2 
  17  chr17_64188077     AOna    A    C        1      2        2 
  17  chr17_64188077     ASom    A    C        0      0        2 
  17  chr17_64188077     HCab    A    C        0      0        2 
  17  chr17_64188077     HPrz    A    C        0      0        2 
  17  chr17_64188077     ZBoe    A    C        0      0        2 
  17  chr17_64188077     ZGre    A    C        0      0        2 
  17  chr17_64188077     ZHar    A    C        0      0        2 
  17  chr17_64188077   Sample    A    C        0      0        2 
  17  chr17_64191878     AAsi    G    C        0      0        2 
  17  chr17_64191878     AKia    G    C        0      0        2 
  17  chr17_64191878     AOna    G    C        0      0        2 
  17  chr17_64191878     ASom    G    C        0      0        2 
  17  chr17_64191878     HCab    G    C        1      2        2 
  17  chr17_64191878     HPrz    G    C        1      2        2 
  17  chr17_64191878     ZBoe    G    C        0      0        2 
  17  chr17_64191878     ZGre    G    C        0      0        2 
  17  chr17_64191878     ZHar    G    C        0      0        2 
  17  chr17_64191878   Sample    G    C        1      2        2 
  17  chr17_64223519     AAsi    G    T        0      0        2 
  17  chr17_64223519     AKia    G    T        0      0        2 
  17  chr17_64223519     AOna    G    T        0      0        2 
  17  chr17_64223519     ASom    G    T        0      0        2 
  17  chr17_64223519     HCab    G    T        1      2        2 
  17  chr17_64223519     HPrz    G    T        1      2        2 
  17  chr17_64223519     ZBoe    G    T        0      0        2 
  17  chr17_64223519     ZGre    G    T        0      0        2 
  17  chr17_64223519     ZHar    G    T        0      0        2 
  17  chr17_64223519   Sample    G    T        1      2        2 
  17  chr17_64266243     AAsi    C    A        0      0        2 
  17  chr17_64266243     AKia    C    A        0      0        2 
  17  chr17_64266243     AOna    C    A        0      0        2 
  17  chr17_64266243     ASom    C    A        0      0        2 
  17  chr17_64266243     HCab    C    A        1      2        2 
  17  chr17_64266243     HPrz    C    A        1      2        2 
  17  chr17_64266243     ZBoe    C    A        0      0        2 
  17  chr17_64266243     ZGre    C    A        0      0        2 
  17  chr17_64266243     ZHar    C    A        0      0        2 
  17  chr17_64266243   Sample    C    A        1      2        2 
  17  chr17_64266398     AAsi    A    T        0      0        2 
  17  chr17_64266398     AKia    A    T        0      0        2 
  17  chr17_64266398     AOna    A    T        0      0        2 
  17  chr17_64266398     ASom    A    T        0      0        2 
  17  chr17_64266398     HCab    A    T        0      0        2 
  17  chr17_64266398     HPrz    A    T        0      0        2 
  17  chr17_64266398     ZBoe    A    T        0      0        2 
  17  chr17_64266398     ZGre    A    T        0      0        2 
  17  chr17_64266398     ZHar    A    T        1      2        2 
  17  chr17_64266398   Sample    A    T        0      0        2 
  17  chr17_64270327     AAsi    G    T        0      0        2 
  17  chr17_64270327     AKia    G    T        0      0        2 
  17  chr17_64270327     AOna    G    T        0      0        2 
  17  chr17_64270327     ASom    G    T        0      0        2 
  17  chr17_64270327     HCab    G    T        0      0        2 
  17  chr17_64270327     HPrz    G    T        0      0        2 
  17  chr17_64270327     ZBoe    G    T        0      0        2 
  17  chr17_64270327     ZGre    G    T        0      0        2 
  17  chr17_64270327     ZHar    G    T      0.5      1        2 
  17  chr17_64270327   Sample    G    T        0      0        2 
  17  chr17_64282839     AAsi    A    C        0      0        2 
  17  chr17_64282839     AKia    A    C        1      2        2 
  17  chr17_64282839     AOna    A    C      0.5      1        2 
  17  chr17_64282839     ASom    A    C        0      0        2 
  17  chr17_64282839     HCab    A    C        0      0        2 
  17  chr17_64282839     HPrz    A    C        0      0        2 
  17  chr17_64282839     ZBoe    A    C        0      0        2 
  17  chr17_64282839     ZGre    A    C        0      0        2 
  17  chr17_64282839     ZHar    A    C        0      0        2 
  17  chr17_64282839   Sample    A    C        0      0        2 
  17  chr17_64292714     AAsi    T    G        0      0        2 
  17  chr17_64292714     AKia    T    G        0      0        2 
  17  chr17_64292714     AOna    T    G        0      0        2 
  17  chr17_64292714     ASom    T    G        0      0        2 
  17  chr17_64292714     HCab    T    G        0      0        2 
  17  chr17_64292714     HPrz    T    G        0      0        2 
  17  chr17_64292714     ZBoe    T    G      0.5      1        2 
  17  chr17_64292714     ZGre    T    G        0      0        2 
  17  chr17_64292714     ZHar    T    G        0      0        2 
  17  chr17_64292714   Sample    T    G        0      0        2 
  17  chr17_64294334     AAsi    G    C        0      0        2 
  17  chr17_64294334     AKia    G    C        0      0        2 
  17  chr17_64294334     AOna    G    C        0      0        2 
  17  chr17_64294334     ASom    G    C        0      0        2 
  17  chr17_64294334     HCab    G    C        1      2        2 
  17  chr17_64294334     HPrz    G    C        1      2        2 
  17  chr17_64294334     ZBoe    G    C        0      0        2 
  17  chr17_64294334     ZGre    G    C        0      0        2 
  17  chr17_64294334     ZHar    G    C        0      0        2 
  17  chr17_64294334   Sample    G    C        1      2        2 
  17  chr17_64311417     AAsi    T    G        0      0        2 
  17  chr17_64311417     AKia    T    G        1      2        2 
  17  chr17_64311417     AOna    T    G        0      0        2 
  17  chr17_64311417     ASom    T    G        0      0        2 
  17  chr17_64311417     HCab    T    G        0      0        2 
  17  chr17_64311417     HPrz    T    G        0      0        2 
  17  chr17_64311417     ZBoe    T    G        0      0        2 
  17  chr17_64311417     ZGre    T    G        0      0        2 
  17  chr17_64311417     ZHar    T    G        0      0        2 
  17  chr17_64311417   Sample    T    G        0      0        2 
  17  chr17_64324632     AAsi    C    G        0      0        2 
  17  chr17_64324632     AKia    C    G        0      0        2 
  17  chr17_64324632     AOna    C    G      0.5      1        2 
  17  chr17_64324632     ASom    C    G        0      0        2 
  17  chr17_64324632     HCab    C    G        0      0        2 
  17  chr17_64324632     HPrz    C    G        0      0        2 
  17  chr17_64324632     ZBoe    C    G        0      0        2 
  17  chr17_64324632     ZGre    C    G        0      0        2 
  17  chr17_64324632     ZHar    C    G        0      0        2 
  17  chr17_64324632   Sample    C    G        0      0        2 
  17  chr17_64325500     AAsi    C    A        0      0        2 
  17  chr17_64325500     AKia    C    A        0      0        2 
  17  chr17_64325500     AOna    C    A        0      0        2 
  17  chr17_64325500     ASom    C    A        0      0        2 
  17  chr17_64325500     HCab    C    A        1      2        2 
  17  chr17_64325500     HPrz    C    A        1      2        2 
  17  chr17_64325500     ZBoe    C    A        0      0        2 
  17  chr17_64325500     ZGre    C    A        0      0        2 
  17  chr17_64325500     ZHar    C    A        0      0        2 
  17  chr17_64325500   Sample    C    A        1      2        2 
  17  chr17_64336246     AAsi    C    G        0      0        2 
  17  chr17_64336246     AKia    C    G        0      0        2 
  17  chr17_64336246     AOna    C    G        0      0        2 
  17  chr17_64336246     ASom    C    G        0      0        2 
  17  chr17_64336246     HCab    C    G        1      2        2 
  17  chr17_64336246     HPrz    C    G        1      2        2 
  17  chr17_64336246     ZBoe    C    G        0      0        2 
  17  chr17_64336246     ZGre    C    G        0      0        2 
  17  chr17_64336246     ZHar    C    G        0      0        2 
  17  chr17_64336246   Sample    C    G        1      2        2 
  17  chr17_64342946     AAsi    T    G        0      0        2 
  17  chr17_64342946     AKia    T    G        0      0        2 
  17  chr17_64342946     AOna    T    G        0      0        2 
  17  chr17_64342946     ASom    T    G        0      0        2 
  17  chr17_64342946     HCab    T    G        0      0        2 
  17  chr17_64342946     HPrz    T    G        0      0        2 
  17  chr17_64342946     ZBoe    T    G        0      0        2 
  17  chr17_64342946     ZGre    T    G      0.5      1        2 
  17  chr17_64342946     ZHar    T    G        0      0        2 
  17  chr17_64342946   Sample    T    G        0      0        2 
  17  chr17_64344705     AAsi    A    T        0      0        2 
  17  chr17_64344705     AKia    A    T        0      0        2 
  17  chr17_64344705     AOna    A    T        0      0        2 
  17  chr17_64344705     ASom    A    T        0      0        2 
  17  chr17_64344705     HCab    A    T        0      0        2 
  17  chr17_64344705     HPrz    A    T        0      0        2 
  17  chr17_64344705     ZBoe    A    T      0.5      1        2 
  17  chr17_64344705     ZGre    A    T        0      0        2 
  17  chr17_64344705     ZHar    A    T        0      0        2 
  17  chr17_64344705   Sample    A    T        0      0        2 
  17  chr17_64358854     AAsi    A    T        0      0        2 
  17  chr17_64358854     AKia    A    T        0      0        2 
  17  chr17_64358854     AOna    A    T        0      0        2 
  17  chr17_64358854     ASom    A    T        0      0        2 
  17  chr17_64358854     HCab    A    T        0      0        2 
  17  chr17_64358854     HPrz    A    T        0      0        2 
  17  chr17_64358854     ZBoe    A    T      0.5      1        2 
  17  chr17_64358854     ZGre    A    T        0      0        2 
  17  chr17_64358854     ZHar    A    T        0      0        2 
  17  chr17_64358854   Sample    A    T        0      0        2 
  17  chr17_64365159     AAsi    G    C        0      0        2 
  17  chr17_64365159     AKia    G    C        0      0        2 
  17  chr17_64365159     AOna    G    C        0      0        2 
  17  chr17_64365159     ASom    G    C        0      0        2 
  17  chr17_64365159     HCab    G    C        1      2        2 
  17  chr17_64365159     HPrz    G    C        1      2        2 
  17  chr17_64365159     ZBoe    G    C        0      0        2 
  17  chr17_64365159     ZGre    G    C        0      0        2 
  17  chr17_64365159     ZHar    G    C        0      0        2 
  17  chr17_64365159   Sample    G    C        1      2        2 
  17  chr17_64368434     AAsi    C    G        0      0        2 
  17  chr17_64368434     AKia    C    G        0      0        2 
  17  chr17_64368434     AOna    C    G        0      0        2 
  17  chr17_64368434     ASom    C    G        0      0        2 
  17  chr17_64368434     HCab    C    G        1      2        2 
  17  chr17_64368434     HPrz    C    G        1      2        2 
  17  chr17_64368434     ZBoe    C    G        0      0        2 
  17  chr17_64368434     ZGre    C    G        0      0        2 
  17  chr17_64368434     ZHar    C    G        0      0        2 
  17  chr17_64368434   Sample    C    G        1      2        2 
  17  chr17_64369517     AAsi    A    T        0      0        2 
  17  chr17_64369517     AKia    A    T        0      0        2 
  17  chr17_64369517     AOna    A    T        0      0        2 
  17  chr17_64369517     ASom    A    T        0      0        2 
  17  chr17_64369517     HCab    A    T        0      0        2 
  17  chr17_64369517     HPrz    A    T        0      0        2 
  17  chr17_64369517     ZBoe    A    T        0      0        2 
  17  chr17_64369517     ZGre    A    T        0      0        2 
  17  chr17_64369517     ZHar    A    T      0.5      1        2 
  17  chr17_64369517   Sample    A    T        0      0        2 
  17  chr17_64393560     AAsi    C    A        0      0        2 
  17  chr17_64393560     AKia    C    A        0      0        2 
  17  chr17_64393560     AOna    C    A        0      0        2 
  17  chr17_64393560     ASom    C    A        0      0        2 
  17  chr17_64393560     HCab    C    A        1      2        2 
  17  chr17_64393560     HPrz    C    A        1      2        2 
  17  chr17_64393560     ZBoe    C    A        0      0        2 
  17  chr17_64393560     ZGre    C    A        0      0        2 
  17  chr17_64393560     ZHar    C    A        0      0        2 
  17  chr17_64393560   Sample    C    A        1      2        2 
  17  chr17_64402335     AAsi    G    C        0      0        2 
  17  chr17_64402335     AKia    G    C        0      0        2 
  17  chr17_64402335     AOna    G    C        0      0        2 
  17  chr17_64402335     ASom    G    C        0      0        2 
  17  chr17_64402335     HCab    G    C        1      2        2 
  17  chr17_64402335     HPrz    G    C        1      2        2 
  17  chr17_64402335     ZBoe    G    C        0      0        2 
  17  chr17_64402335     ZGre    G    C        0      0        2 
  17  chr17_64402335     ZHar    G    C        0      0        2 
  17  chr17_64402335   Sample    G    C        1      2        2 
  17  chr17_64405832     AAsi    G    C        0      0        2 
  17  chr17_64405832     AKia    G    C        0      0        2 
  17  chr17_64405832     AOna    G    C        0      0        2 
  17  chr17_64405832     ASom    G    C        0      0        2 
  17  chr17_64405832     HCab    G    C        0      0        2 
  17  chr17_64405832     HPrz    G    C      0.5      1        2 
  17  chr17_64405832     ZBoe    G    C        0      0        2 
  17  chr17_64405832     ZGre    G    C        0      0        2 
  17  chr17_64405832     ZHar    G    C        0      0        2 
  17  chr17_64405832   Sample    G    C        1      2        2 
  17  chr17_64410827     AAsi    T    A        0      0        2 
  17  chr17_64410827     AKia    T    A        0      0        2 
  17  chr17_64410827     AOna    T    A        0      0        2 
  17  chr17_64410827     ASom    T    A        0      0        2 
  17  chr17_64410827     HCab    T    A        0      0        2 
  17  chr17_64410827     HPrz    T    A        0      0        2 
  17  chr17_64410827     ZBoe    T    A      0.5      1        2 
  17  chr17_64410827     ZGre    T    A        0      0        2 
  17  chr17_64410827     ZHar    T    A        0      0        2 
  17  chr17_64410827   Sample    T    A        0      0        2 
  17  chr17_64420059     AAsi    C    A        0      0        2 
  17  chr17_64420059     AKia    C    A        0      0        2 
  17  chr17_64420059     AOna    C    A        0      0        2 
  17  chr17_64420059     ASom    C    A        0      0        2 
  17  chr17_64420059     HCab    C    A        0      0        2 
  17  chr17_64420059     HPrz    C    A        0      0        2 
  17  chr17_64420059     ZBoe    C    A        1      2        2 
  17  chr17_64420059     ZGre    C    A        0      0        2 
  17  chr17_64420059     ZHar    C    A        0      0        2 
  17  chr17_64420059   Sample    C    A        0      0        2 
  17  chr17_64420191     AAsi    G    T        0      0        2 
  17  chr17_64420191     AKia    G    T        0      0        2 
  17  chr17_64420191     AOna    G    T        0      0        2 
  17  chr17_64420191     ASom    G    T        0      0        2 
  17  chr17_64420191     HCab    G    T      0.5      1        2 
  17  chr17_64420191     HPrz    G    T      0.5      1        2 
  17  chr17_64420191     ZBoe    G    T        0      0        2 
  17  chr17_64420191     ZGre    G    T        0      0        2 
  17  chr17_64420191     ZHar    G    T        0      0        2 
  17  chr17_64420191   Sample    G    T        0      0        2 
  17  chr17_64449443     AAsi    A    C        0      0        2 
  17  chr17_64449443     AKia    A    C        1      2        2 
  17  chr17_64449443     AOna    A    C        0      0        2 
  17  chr17_64449443     ASom    A    C        0      0        2 
  17  chr17_64449443     HCab    A    C        0      0        2 
  17  chr17_64449443     HPrz    A    C        0      0        2 
  17  chr17_64449443     ZBoe    A    C        0      0        2 
  17  chr17_64449443     ZGre    A    C        0      0        2 
  17  chr17_64449443     ZHar    A    C        0      0        2 
  17  chr17_64449443   Sample    A    C        0      0        2 
  17  chr17_64466147     AAsi    C    G        0      0        2 
  17  chr17_64466147     AKia    C    G        0      0        2 
  17  chr17_64466147     AOna    C    G        0      0        2 
  17  chr17_64466147     ASom    C    G        0      0        2 
  17  chr17_64466147     HCab    C    G        0      0        2 
  17  chr17_64466147     HPrz    C    G        0      0        2 
  17  chr17_64466147     ZBoe    C    G      0.5      1        2 
  17  chr17_64466147     ZGre    C    G        0      0        2 
  17  chr17_64466147     ZHar    C    G        0      0        2 
  17  chr17_64466147   Sample    C    G        0      0        2 
  17  chr17_64469812     AAsi    T    G        0      0        2 
  17  chr17_64469812     AKia    T    G        0      0        2 
  17  chr17_64469812     AOna    T    G        0      0        2 
  17  chr17_64469812     ASom    T    G        1      2        2 
  17  chr17_64469812     HCab    T    G        0      0        2 
  17  chr17_64469812     HPrz    T    G        0      0        2 
  17  chr17_64469812     ZBoe    T    G        0      0        2 
  17  chr17_64469812     ZGre    T    G        0      0        2 
  17  chr17_64469812     ZHar    T    G        0      0        2 
  17  chr17_64469812   Sample    T    G        0      0        2 
  17  chr17_64473931     AAsi    C    G        0      0        2 
  17  chr17_64473931     AKia    C    G        0      0        2 
  17  chr17_64473931     AOna    C    G        0      0        2 
  17  chr17_64473931     ASom    C    G        0      0        2 
  17  chr17_64473931     HCab    C    G        0      0        2 
  17  chr17_64473931     HPrz    C    G        0      0        2 
  17  chr17_64473931     ZBoe    C    G        0      0        2 
  17  chr17_64473931     ZGre    C    G        1      2        2 
  17  chr17_64473931     ZHar    C    G        0      0        2 
  17  chr17_64473931   Sample    C    G        0      0        2 
  17  chr17_64477556     AAsi    A    T        0      0        2 
  17  chr17_64477556     AKia    A    T        0      0        2 
  17  chr17_64477556     AOna    A    T        0      0        2 
  17  chr17_64477556     ASom    A    T        0      0        2 
  17  chr17_64477556     HCab    A    T        0      0        2 
  17  chr17_64477556     HPrz    A    T        0      0        2 
  17  chr17_64477556     ZBoe    A    T      0.5      1        2 
  17  chr17_64477556     ZGre    A    T        0      0        2 
  17  chr17_64477556     ZHar    A    T        0      0        2 
  17  chr17_64477556   Sample    A    T        0      0        2 
  17  chr17_64487044     AAsi    A    C        0      0        2 
  17  chr17_64487044     AKia    A    C        1      2        2 
  17  chr17_64487044     AOna    A    C        0      0        2 
  17  chr17_64487044     ASom    A    C        0      0        2 
  17  chr17_64487044     HCab    A    C        0      0        2 
  17  chr17_64487044     HPrz    A    C        0      0        2 
  17  chr17_64487044     ZBoe    A    C        0      0        2 
  17  chr17_64487044     ZGre    A    C        0      0        2 
  17  chr17_64487044     ZHar    A    C        0      0        2 
  17  chr17_64487044   Sample    A    C        0      0        2 
  17  chr17_64508459     AAsi    T    A        0      0        2 
  17  chr17_64508459     AKia    T    A        0      0        2 
  17  chr17_64508459     AOna    T    A        0      0        2 
  17  chr17_64508459     ASom    T    A        0      0        2 
  17  chr17_64508459     HCab    T    A        1      2        2 
  17  chr17_64508459     HPrz    T    A        1      2        2 
  17  chr17_64508459     ZBoe    T    A        0      0        2 
  17  chr17_64508459     ZGre    T    A        0      0        2 
  17  chr17_64508459     ZHar    T    A        0      0        2 
  17  chr17_64508459   Sample    T    A        1      2        2 
  17  chr17_64527245     AAsi    C    A        0      0        2 
  17  chr17_64527245     AKia    C    A        0      0        2 
  17  chr17_64527245     AOna    C    A        0      0        2 
  17  chr17_64527245     ASom    C    A        0      0        2 
  17  chr17_64527245     HCab    C    A        1      2        2 
  17  chr17_64527245     HPrz    C    A        1      2        2 
  17  chr17_64527245     ZBoe    C    A        0      0        2 
  17  chr17_64527245     ZGre    C    A        0      0        2 
  17  chr17_64527245     ZHar    C    A        0      0        2 
  17  chr17_64527245   Sample    C    A        1      2        2 
  17  chr17_64609994     AAsi    G    T        0      0        2 
  17  chr17_64609994     AKia    G    T        0      0        2 
  17  chr17_64609994     AOna    G    T        0      0        2 
  17  chr17_64609994     ASom    G    T        0      0        2 
  17  chr17_64609994     HCab    G    T        0      0        2 
  17  chr17_64609994     HPrz    G    T        0      0        2 
  17  chr17_64609994     ZBoe    G    T        1      2        2 
  17  chr17_64609994     ZGre    G    T        0      0        2 
  17  chr17_64609994     ZHar    G    T        0      0        2 
  17  chr17_64609994   Sample    G    T        0      0        2 
  17  chr17_64641288     AAsi    C    A        1      2        2 
  17  chr17_64641288     AKia    C    A        0      0        2 
  17  chr17_64641288     AOna    C    A        0      0        2 
  17  chr17_64641288     ASom    C    A        1      2        2 
  17  chr17_64641288     HCab    C    A        0      0        2 
  17  chr17_64641288     HPrz    C    A        0      0        2 
  17  chr17_64641288     ZBoe    C    A        0      0        2 
  17  chr17_64641288     ZGre    C    A        0      0        2 
  17  chr17_64641288     ZHar    C    A        0      0        2 
  17  chr17_64641288   Sample    C    A        0      0        2 
  17  chr17_64642310     AAsi    T    G      0.5      1        2 
  17  chr17_64642310     AKia    T    G        0      0        2 
  17  chr17_64642310     AOna    T    G        0      0        2 
  17  chr17_64642310     ASom    T    G        0      0        2 
  17  chr17_64642310     HCab    T    G        0      0        2 
  17  chr17_64642310     HPrz    T    G        0      0        2 
  17  chr17_64642310     ZBoe    T    G        0      0        2 
  17  chr17_64642310     ZGre    T    G        0      0        2 
  17  chr17_64642310     ZHar    T    G        0      0        2 
  17  chr17_64642310   Sample    T    G        0      0        2 
  17  chr17_64651390     AAsi    C    G        0      0        2 
  17  chr17_64651390     AKia    C    G        0      0        2 
  17  chr17_64651390     AOna    C    G        0      0        2 
  17  chr17_64651390     ASom    C    G        0      0        2 
  17  chr17_64651390     HCab    C    G        0      0        2 
  17  chr17_64651390     HPrz    C    G        0      0        2 
  17  chr17_64651390     ZBoe    C    G        0      0        2 
  17  chr17_64651390     ZGre    C    G        0      0        2 
  17  chr17_64651390     ZHar    C    G      0.5      1        2 
  17  chr17_64651390   Sample    C    G        0      0        2 
  17  chr17_64664435     AAsi    T    G        0      0        2 
  17  chr17_64664435     AKia    T    G        0      0        2 
  17  chr17_64664435     AOna    T    G        0      0        2 
  17  chr17_64664435     ASom    T    G        0      0        2 
  17  chr17_64664435     HCab    T    G        1      2        2 
  17  chr17_64664435     HPrz    T    G        1      2        2 
  17  chr17_64664435     ZBoe    T    G        1      2        2 
  17  chr17_64664435     ZGre    T    G        0      0        2 
  17  chr17_64664435     ZHar    T    G        0      0        2 
  17  chr17_64664435   Sample    T    G        1      2        2 
  17  chr17_64666876     AAsi    A    C        0      0        2 
  17  chr17_64666876     AKia    A    C        0      0        2 
  17  chr17_64666876     AOna    A    C        0      0        2 
  17  chr17_64666876     ASom    A    C        0      0        2 
  17  chr17_64666876     HCab    A    C        0      0        2 
  17  chr17_64666876     HPrz    A    C        0      0        2 
  17  chr17_64666876     ZBoe    A    C        0      0        2 
  17  chr17_64666876     ZGre    A    C        0      0        2 
  17  chr17_64666876     ZHar    A    C      0.5      1        2 
  17  chr17_64666876   Sample    A    C        0      0        2 
  17  chr17_64694106     AAsi    T    A        0      0        2 
  17  chr17_64694106     AKia    T    A        0      0        2 
  17  chr17_64694106     AOna    T    A        0      0        2 
  17  chr17_64694106     ASom    T    A        0      0        2 
  17  chr17_64694106     HCab    T    A        1      2        2 
  17  chr17_64694106     HPrz    T    A        1      2        2 
  17  chr17_64694106     ZBoe    T    A        0      0        2 
  17  chr17_64694106     ZGre    T    A        0      0        2 
  17  chr17_64694106     ZHar    T    A        0      0        2 
  17  chr17_64694106   Sample    T    A        1      2        2 
  17  chr17_64695957     AAsi    G    C        0      0        2 
  17  chr17_64695957     AKia    G    C        1      2        2 
  17  chr17_64695957     AOna    G    C        0      0        2 
  17  chr17_64695957     ASom    G    C        0      0        2 
  17  chr17_64695957     HCab    G    C        0      0        2 
  17  chr17_64695957     HPrz    G    C        0      0        2 
  17  chr17_64695957     ZBoe    G    C        0      0        2 
  17  chr17_64695957     ZGre    G    C        0      0        2 
  17  chr17_64695957     ZHar    G    C        0      0        2 
  17  chr17_64695957   Sample    G    C        0      0        2 
  17  chr17_64699011     AAsi    C    G        0      0        2 
  17  chr17_64699011     AKia    C    G        0      0        2 
  17  chr17_64699011     AOna    C    G        0      0        2 
  17  chr17_64699011     ASom    C    G        0      0        2 
  17  chr17_64699011     HCab    C    G        0      0        2 
  17  chr17_64699011     HPrz    C    G        0      0        2 
  17  chr17_64699011     ZBoe    C    G      0.5      1        2 
  17  chr17_64699011     ZGre    C    G        0      0        2 
  17  chr17_64699011     ZHar    C    G        0      0        2 
  17  chr17_64699011   Sample    C    G        0      0        2 
  17  chr17_64699506     AAsi    G    T      0.5      1        2 
  17  chr17_64699506     AKia    G    T        0      0        2 
  17  chr17_64699506     AOna    G    T        0      0        2 
  17  chr17_64699506     ASom    G    T        0      0        2 
  17  chr17_64699506     HCab    G    T        1      2        2 
  17  chr17_64699506     HPrz    G    T        1      2        2 
  17  chr17_64699506     ZBoe    G    T        0      0        2 
  17  chr17_64699506     ZGre    G    T        0      0        2 
  17  chr17_64699506     ZHar    G    T        0      0        2 
  17  chr17_64699506   Sample    G    T        1      2        2 
  17  chr17_64715283     AAsi    T    G        0      0        2 
  17  chr17_64715283     AKia    T    G        0      0        2 
  17  chr17_64715283     AOna    T    G        1      2        2 
  17  chr17_64715283     ASom    T    G        0      0        2 
  17  chr17_64715283     HCab    T    G        0      0        2 
  17  chr17_64715283     HPrz    T    G        0      0        2 
  17  chr17_64715283     ZBoe    T    G        0      0        2 
  17  chr17_64715283     ZGre    T    G        0      0        2 
  17  chr17_64715283     ZHar    T    G        0      0        2 
  17  chr17_64715283   Sample    T    G        0      0        2 
  17  chr17_64777634     AAsi    G    C        0      0        2 
  17  chr17_64777634     AKia    G    C        0      0        2 
  17  chr17_64777634     AOna    G    C        0      0        2 
  17  chr17_64777634     ASom    G    C        0      0        2 
  17  chr17_64777634     HCab    G    C        0      0        2 
  17  chr17_64777634     HPrz    G    C      0.5      1        2 
  17  chr17_64777634     ZBoe    G    C        0      0        2 
  17  chr17_64777634     ZGre    G    C        0      0        2 
  17  chr17_64777634     ZHar    G    C        0      0        2 
  17  chr17_64777634   Sample    G    C        0      0        2 
  17  chr17_64812892     AAsi    T    A        1      2        2 
  17  chr17_64812892     AKia    T    A        1      2        2 
  17  chr17_64812892     AOna    T    A        1      2        2 
  17  chr17_64812892     ASom    T    A        1      2        2 
  17  chr17_64812892     HCab    T    A        0      0        2 
  17  chr17_64812892     HPrz    T    A        0      0        2 
  17  chr17_64812892     ZBoe    T    A        0      0        2 
  17  chr17_64812892     ZGre    T    A        0      0        2 
  17  chr17_64812892     ZHar    T    A        0      0        2 
  17  chr17_64812892   Sample    T    A        0      0        2 
  17  chr17_64880954     AAsi    G    C        0      0        2 
  17  chr17_64880954     AKia    G    C        0      0        2 
  17  chr17_64880954     AOna    G    C        0      0        2 
  17  chr17_64880954     ASom    G    C        0      0        2 
  17  chr17_64880954     HCab    G    C        1      2        2 
  17  chr17_64880954     HPrz    G    C        1      2        2 
  17  chr17_64880954     ZBoe    G    C        0      0        2 
  17  chr17_64880954     ZGre    G    C        0      0        2 
  17  chr17_64880954     ZHar    G    C        0      0        2 
  17  chr17_64880954   Sample    G    C        1      2        2 
  17  chr17_64881198     AAsi    G    C        0      0        2 
  17  chr17_64881198     AKia    G    C        0      0        2 
  17  chr17_64881198     AOna    G    C        1      2        2 
  17  chr17_64881198     ASom    G    C        0      0        2 
  17  chr17_64881198     HCab    G    C        0      0        2 
  17  chr17_64881198     HPrz    G    C        0      0        2 
  17  chr17_64881198     ZBoe    G    C        0      0        2 
  17  chr17_64881198     ZGre    G    C        0      0        2 
  17  chr17_64881198     ZHar    G    C        0      0        2 
  17  chr17_64881198   Sample    G    C        0      0        2 
  17  chr17_64887766     AAsi    G    C        0      0        2 
  17  chr17_64887766     AKia    G    C        0      0        2 
  17  chr17_64887766     AOna    G    C        0      0        2 
  17  chr17_64887766     ASom    G    C        0      0        2 
  17  chr17_64887766     HCab    G    C        1      2        2 
  17  chr17_64887766     HPrz    G    C        1      2        2 
  17  chr17_64887766     ZBoe    G    C        0      0        2 
  17  chr17_64887766     ZGre    G    C        0      0        2 
  17  chr17_64887766     ZHar    G    C        0      0        2 
  17  chr17_64887766   Sample    G    C        1      2        2 
  17  chr17_64921304     AAsi    G    T        0      0        2 
  17  chr17_64921304     AKia    G    T        0      0        2 
  17  chr17_64921304     AOna    G    T        0      0        2 
  17  chr17_64921304     ASom    G    T        0      0        2 
  17  chr17_64921304     HCab    G    T        1      2        2 
  17  chr17_64921304     HPrz    G    T        1      2        2 
  17  chr17_64921304     ZBoe    G    T        0      0        2 
  17  chr17_64921304     ZGre    G    T        0      0        2 
  17  chr17_64921304     ZHar    G    T        0      0        2 
  17  chr17_64921304   Sample    G    T        1      2        2 
  17  chr17_64928941     AAsi    C    A        0      0        2 
  17  chr17_64928941     AKia    C    A        0      0        2 
  17  chr17_64928941     AOna    C    A        0      0        2 
  17  chr17_64928941     ASom    C    A        0      0        2 
  17  chr17_64928941     HCab    C    A        1      2        2 
  17  chr17_64928941     HPrz    C    A        1      2        2 
  17  chr17_64928941     ZBoe    C    A        0      0        2 
  17  chr17_64928941     ZGre    C    A        0      0        2 
  17  chr17_64928941     ZHar    C    A        0      0        2 
  17  chr17_64928941   Sample    C    A        1      2        2 
  17  chr17_64966106     AAsi    C    A        0      0        2 
  17  chr17_64966106     AKia    C    A        0      0        2 
  17  chr17_64966106     AOna    C    A        0      0        2 
  17  chr17_64966106     ASom    C    A        0      0        2 
  17  chr17_64966106     HCab    C    A        0      0        2 
  17  chr17_64966106     HPrz    C    A        0      0        2 
  17  chr17_64966106     ZBoe    C    A        1      2        2 
  17  chr17_64966106     ZGre    C    A        0      0        2 
  17  chr17_64966106     ZHar    C    A        0      0        2 
  17  chr17_64966106   Sample    C    A        0      0        2 
  17  chr17_64974045     AAsi    C    G        0      0        2 
  17  chr17_64974045     AKia    C    G        0      0        2 
  17  chr17_64974045     AOna    C    G        0      0        2 
  17  chr17_64974045     ASom    C    G        0      0        2 
  17  chr17_64974045     HCab    C    G        0      0        2 
  17  chr17_64974045     HPrz    C    G        0      0        2 
  17  chr17_64974045     ZBoe    C    G        0      0        2 
  17  chr17_64974045     ZGre    C    G        0      0        2 
  17  chr17_64974045     ZHar    C    G      0.5      1        2 
  17  chr17_64974045   Sample    C    G        0      0        2 
  17  chr17_64995563     AAsi    G    C        0      0        2 
  17  chr17_64995563     AKia    G    C      0.5      1        2 
  17  chr17_64995563     AOna    G    C        1      2        2 
  17  chr17_64995563     ASom    G    C        0      0        2 
  17  chr17_64995563     HCab    G    C        0      0        2 
  17  chr17_64995563     HPrz    G    C        0      0        2 
  17  chr17_64995563     ZBoe    G    C        0      0        2 
  17  chr17_64995563     ZGre    G    C        0      0        2 
  17  chr17_64995563     ZHar    G    C        0      0        2 
  17  chr17_64995563   Sample    G    C        0      0        2 
  17  chr17_65004051     AAsi    C    G      0.5      1        2 
  17  chr17_65004051     AKia    C    G        0      0        2 
  17  chr17_65004051     AOna    C    G        0      0        2 
  17  chr17_65004051     ASom    C    G        0      0        2 
  17  chr17_65004051     HCab    C    G        0      0        2 
  17  chr17_65004051     HPrz    C    G        0      0        2 
  17  chr17_65004051     ZBoe    C    G        0      0        2 
  17  chr17_65004051     ZGre    C    G        0      0        2 
  17  chr17_65004051     ZHar    C    G        0      0        2 
  17  chr17_65004051   Sample    C    G        0      0        2 
  17  chr17_65021840     AAsi    T    A        0      0        2 
  17  chr17_65021840     AKia    T    A        0      0        2 
  17  chr17_65021840     AOna    T    A        0      0        2 
  17  chr17_65021840     ASom    T    A        0      0        2 
  17  chr17_65021840     HCab    T    A        1      2        2 
  17  chr17_65021840     HPrz    T    A        1      2        2 
  17  chr17_65021840     ZBoe    T    A        0      0        2 
  17  chr17_65021840     ZGre    T    A        0      0        2 
  17  chr17_65021840     ZHar    T    A        0      0        2 
  17  chr17_65021840   Sample    T    A        1      2        2 
  17  chr17_65029485     AAsi    A    C        0      0        2 
  17  chr17_65029485     AKia    A    C        0      0        2 
  17  chr17_65029485     AOna    A    C        0      0        2 
  17  chr17_65029485     ASom    A    C        0      0        2 
  17  chr17_65029485     HCab    A    C        0      0        2 
  17  chr17_65029485     HPrz    A    C        0      0        2 
  17  chr17_65029485     ZBoe    A    C        0      0        2 
  17  chr17_65029485     ZGre    A    C        0      0        2 
  17  chr17_65029485     ZHar    A    C        1      2        2 
  17  chr17_65029485   Sample    A    C        0      0        2 
  17  chr17_65050340     AAsi    G    T        0      0        2 
  17  chr17_65050340     AKia    G    T        0      0        2 
  17  chr17_65050340     AOna    G    T        0      0        2 
  17  chr17_65050340     ASom    G    T        0      0        2 
  17  chr17_65050340     HCab    G    T        1      2        2 
  17  chr17_65050340     HPrz    G    T        1      2        2 
  17  chr17_65050340     ZBoe    G    T        0      0        2 
  17  chr17_65050340     ZGre    G    T        0      0        2 
  17  chr17_65050340     ZHar    G    T        0      0        2 
  17  chr17_65050340   Sample    G    T        1      2        2 
  17  chr17_65062646     AAsi    G    C        0      0        2 
  17  chr17_65062646     AKia    G    C        0      0        2 
  17  chr17_65062646     AOna    G    C        0      0        2 
  17  chr17_65062646     ASom    G    C        0      0        2 
  17  chr17_65062646     HCab    G    C        1      2        2 
  17  chr17_65062646     HPrz    G    C        1      2        2 
  17  chr17_65062646     ZBoe    G    C        0      0        2 
  17  chr17_65062646     ZGre    G    C        0      0        2 
  17  chr17_65062646     ZHar    G    C        0      0        2 
  17  chr17_65062646   Sample    G    C        1      2        2 
  17  chr17_65073695     AAsi    G    C        0      0        2 
  17  chr17_65073695     AKia    G    C        0      0        2 
  17  chr17_65073695     AOna    G    C        0      0        2 
  17  chr17_65073695     ASom    G    C        0      0        2 
  17  chr17_65073695     HCab    G    C        0      0        2 
  17  chr17_65073695     HPrz    G    C      0.5      1        2 
  17  chr17_65073695     ZBoe    G    C        0      0        2 
  17  chr17_65073695     ZGre    G    C        0      0        2 
  17  chr17_65073695     ZHar    G    C        0      0        2 
  17  chr17_65073695   Sample    G    C        0      0        2 
  17  chr17_65102838     AAsi    C    A        0      0        2 
  17  chr17_65102838     AKia    C    A        0      0        2 
  17  chr17_65102838     AOna    C    A        0      0        2 
  17  chr17_65102838     ASom    C    A        0      0        2 
  17  chr17_65102838     HCab    C    A        0      0        2 
  17  chr17_65102838     HPrz    C    A        0      0        2 
  17  chr17_65102838     ZBoe    C    A      0.5      1        2 
  17  chr17_65102838     ZGre    C    A        0      0        2 
  17  chr17_65102838     ZHar    C    A        0      0        2 
  17  chr17_65102838   Sample    C    A        0      0        2 
  17  chr17_65122557     AAsi    G    T        0      0        2 
  17  chr17_65122557     AKia    G    T        0      0        2 
  17  chr17_65122557     AOna    G    T        0      0        2 
  17  chr17_65122557     ASom    G    T        0      0        2 
  17  chr17_65122557     HCab    G    T        1      2        2 
  17  chr17_65122557     HPrz    G    T        1      2        2 
  17  chr17_65122557     ZBoe    G    T        0      0        2 
  17  chr17_65122557     ZGre    G    T        0      0        2 
  17  chr17_65122557     ZHar    G    T        0      0        2 
  17  chr17_65122557   Sample    G    T        1      2        2 
  17  chr17_65124716     AAsi    T    G        0      0        2 
  17  chr17_65124716     AKia    T    G        0      0        2 
  17  chr17_65124716     AOna    T    G        0      0        2 
  17  chr17_65124716     ASom    T    G        0      0        2 
  17  chr17_65124716     HCab    T    G        0      0        2 
  17  chr17_65124716     HPrz    T    G        0      0        2 
  17  chr17_65124716     ZBoe    T    G        0      0        2 
  17  chr17_65124716     ZGre    T    G        0      0        2 
  17  chr17_65124716     ZHar    T    G        1      2        2 
  17  chr17_65124716   Sample    T    G        0      0        2 
  17  chr17_65124728     AAsi    G    T        0      0        2 
  17  chr17_65124728     AKia    G    T        0      0        2 
  17  chr17_65124728     AOna    G    T        0      0        2 
  17  chr17_65124728     ASom    G    T        0      0        2 
  17  chr17_65124728     HCab    G    T        1      2        2 
  17  chr17_65124728     HPrz    G    T        1      2        2 
  17  chr17_65124728     ZBoe    G    T        0      0        2 
  17  chr17_65124728     ZGre    G    T        0      0        2 
  17  chr17_65124728     ZHar    G    T        0      0        2 
  17  chr17_65124728   Sample    G    T        1      2        2 
  17  chr17_65128737     AAsi    T    G        1      2        2 
  17  chr17_65128737     AKia    T    G        0      0        2 
  17  chr17_65128737     AOna    T    G        0      0        2 
  17  chr17_65128737     ASom    T    G      0.5      1        2 
  17  chr17_65128737     HCab    T    G        0      0        2 
  17  chr17_65128737     HPrz    T    G        0      0        2 
  17  chr17_65128737     ZBoe    T    G        0      0        2 
  17  chr17_65128737     ZGre    T    G        0      0        2 
  17  chr17_65128737     ZHar    T    G        0      0        2 
  17  chr17_65128737   Sample    T    G        0      0        2 
  17  chr17_65174010     AAsi    A    C        0      0        2 
  17  chr17_65174010     AKia    A    C        0      0        2 
  17  chr17_65174010     AOna    A    C        0      0        2 
  17  chr17_65174010     ASom    A    C        0      0        2 
  17  chr17_65174010     HCab    A    C        1      2        2 
  17  chr17_65174010     HPrz    A    C        1      2        2 
  17  chr17_65174010     ZBoe    A    C        0      0        2 
  17  chr17_65174010     ZGre    A    C        0      0        2 
  17  chr17_65174010     ZHar    A    C        0      0        2 
  17  chr17_65174010   Sample    A    C        1      2        2 
  17  chr17_65178076     AAsi    C    A        0      0        2 
  17  chr17_65178076     AKia    C    A        0      0        2 
  17  chr17_65178076     AOna    C    A        0      0        2 
  17  chr17_65178076     ASom    C    A        0      0        2 
  17  chr17_65178076     HCab    C    A        0      0        2 
  17  chr17_65178076     HPrz    C    A        0      0        2 
  17  chr17_65178076     ZBoe    C    A        0      0        2 
  17  chr17_65178076     ZGre    C    A        0      0        2 
  17  chr17_65178076     ZHar    C    A        1      2        2 
  17  chr17_65178076   Sample    C    A        0      0        2 
  17  chr17_65213835     AAsi    A    C        0      0        2 
  17  chr17_65213835     AKia    A    C        0      0        2 
  17  chr17_65213835     AOna    A    C        0      0        2 
  17  chr17_65213835     ASom    A    C        0      0        2 
  17  chr17_65213835     HCab    A    C        0      0        2 
  17  chr17_65213835     HPrz    A    C        0      0        2 
  17  chr17_65213835     ZBoe    A    C        0      0        2 
  17  chr17_65213835     ZGre    A    C        1      2        2 
  17  chr17_65213835     ZHar    A    C        0      0        2 
  17  chr17_65213835   Sample    A    C        0      0        2 
  17  chr17_65225820     AAsi    A    T        0      0        2 
  17  chr17_65225820     AKia    A    T        0      0        2 
  17  chr17_65225820     AOna    A    T        0      0        2 
  17  chr17_65225820     ASom    A    T        0      0        2 
  17  chr17_65225820     HCab    A    T        0      0        2 
  17  chr17_65225820     HPrz    A    T        0      0        2 
  17  chr17_65225820     ZBoe    A    T        0      0        2 
  17  chr17_65225820     ZGre    A    T        0      0        2 
  17  chr17_65225820     ZHar    A    T      0.5      1        2 
  17  chr17_65225820   Sample    A    T        0      0        2 
  17  chr17_65236971     AAsi    T    G        0      0        2 
  17  chr17_65236971     AKia    T    G        0      0        2 
  17  chr17_65236971     AOna    T    G        0      0        2 
  17  chr17_65236971     ASom    T    G        0      0        2 
  17  chr17_65236971     HCab    T    G      0.5      1        2 
  17  chr17_65236971     HPrz    T    G        0      0        2 
  17  chr17_65236971     ZBoe    T    G        0      0        2 
  17  chr17_65236971     ZGre    T    G        0      0        2 
  17  chr17_65236971     ZHar    T    G        0      0        2 
  17  chr17_65236971   Sample    T    G        0      0        2 
  17  chr17_65278984     AAsi    A    T        0      0        2 
  17  chr17_65278984     AKia    A    T        0      0        2 
  17  chr17_65278984     AOna    A    T        0      0        2 
  17  chr17_65278984     ASom    A    T        1      2        2 
  17  chr17_65278984     HCab    A    T        0      0        2 
  17  chr17_65278984     HPrz    A    T        0      0        2 
  17  chr17_65278984     ZBoe    A    T        0      0        2 
  17  chr17_65278984     ZGre    A    T        0      0        2 
  17  chr17_65278984     ZHar    A    T        0      0        2 
  17  chr17_65278984   Sample    A    T        0      0        2 
  17  chr17_65280302     AAsi    C    G        0      0        2 
  17  chr17_65280302     AKia    C    G        0      0        2 
  17  chr17_65280302     AOna    C    G        0      0        2 
  17  chr17_65280302     ASom    C    G        0      0        2 
  17  chr17_65280302     HCab    C    G        0      0        2 
  17  chr17_65280302     HPrz    C    G        0      0        2 
  17  chr17_65280302     ZBoe    C    G      0.5      1        2 
  17  chr17_65280302     ZGre    C    G        0      0        2 
  17  chr17_65280302     ZHar    C    G        0      0        2 
  17  chr17_65280302   Sample    C    G        0      0        2 
  17  chr17_65281835     AAsi    C    A        0      0        2 
  17  chr17_65281835     AKia    C    A        0      0        2 
  17  chr17_65281835     AOna    C    A        0      0        2 
  17  chr17_65281835     ASom    C    A        0      0        2 
  17  chr17_65281835     HCab    C    A      0.5      1        2 
  17  chr17_65281835     HPrz    C    A        0      0        2 
  17  chr17_65281835     ZBoe    C    A        0      0        2 
  17  chr17_65281835     ZGre    C    A        0      0        2 
  17  chr17_65281835     ZHar    C    A        0      0        2 
  17  chr17_65281835   Sample    C    A        0      0        2 
  17  chr17_65287947     AAsi    A    T        0      0        2 
  17  chr17_65287947     AKia    A    T        0      0        2 
  17  chr17_65287947     AOna    A    T        0      0        2 
  17  chr17_65287947     ASom    A    T        0      0        2 
  17  chr17_65287947     HCab    A    T      0.5      1        2 
  17  chr17_65287947     HPrz    A    T        0      0        2 
  17  chr17_65287947     ZBoe    A    T        0      0        2 
  17  chr17_65287947     ZGre    A    T        0      0        2 
  17  chr17_65287947     ZHar    A    T        0      0        2 
  17  chr17_65287947   Sample    A    T        0      0        2 
  17  chr17_65297955     AAsi    T    G        0      0        2 
  17  chr17_65297955     AKia    T    G        0      0        2 
  17  chr17_65297955     AOna    T    G        0      0        2 
  17  chr17_65297955     ASom    T    G        0      0        2 
  17  chr17_65297955     HCab    T    G        1      2        2 
  17  chr17_65297955     HPrz    T    G        1      2        2 
  17  chr17_65297955     ZBoe    T    G        1      2        2 
  17  chr17_65297955     ZGre    T    G        0      0        2 
  17  chr17_65297955     ZHar    T    G        0      0        2 
  17  chr17_65297955   Sample    T    G        1      2        2 
  17  chr17_65313533     AAsi    G    C        0      0        2 
  17  chr17_65313533     AKia    G    C        0      0        2 
  17  chr17_65313533     AOna    G    C        0      0        2 
  17  chr17_65313533     ASom    G    C        0      0        2 
  17  chr17_65313533     HCab    G    C        1      2        2 
  17  chr17_65313533     HPrz    G    C        1      2        2 
  17  chr17_65313533     ZBoe    G    C        0      0        2 
  17  chr17_65313533     ZGre    G    C        0      0        2 
  17  chr17_65313533     ZHar    G    C        0      0        2 
  17  chr17_65313533   Sample    G    C        1      2        2 
  17  chr17_65317517     AAsi    G    T        0      0        2 
  17  chr17_65317517     AKia    G    T        0      0        2 
  17  chr17_65317517     AOna    G    T        0      0        2 
  17  chr17_65317517     ASom    G    T        0      0        2 
  17  chr17_65317517     HCab    G    T        1      2        2 
  17  chr17_65317517     HPrz    G    T        1      2        2 
  17  chr17_65317517     ZBoe    G    T        0      0        2 
  17  chr17_65317517     ZGre    G    T        0      0        2 
  17  chr17_65317517     ZHar    G    T        0      0        2 
  17  chr17_65317517   Sample    G    T        1      2        2 
  17  chr17_65321267     AAsi    C    G        0      0        2 
  17  chr17_65321267     AKia    C    G        1      2        2 
  17  chr17_65321267     AOna    C    G        1      2        2 
  17  chr17_65321267     ASom    C    G        0      0        2 
  17  chr17_65321267     HCab    C    G        0      0        2 
  17  chr17_65321267     HPrz    C    G        0      0        2 
  17  chr17_65321267     ZBoe    C    G        0      0        2 
  17  chr17_65321267     ZGre    C    G        0      0        2 
  17  chr17_65321267     ZHar    C    G        0      0        2 
  17  chr17_65321267   Sample    C    G        0      0        2 
  17  chr17_65334684     AAsi    C    A        0      0        2 
  17  chr17_65334684     AKia    C    A        0      0        2 
  17  chr17_65334684     AOna    C    A        0      0        2 
  17  chr17_65334684     ASom    C    A        0      0        2 
  17  chr17_65334684     HCab    C    A        0      0        2 
  17  chr17_65334684     HPrz    C    A      0.5      1        2 
  17  chr17_65334684     ZBoe    C    A        0      0        2 
  17  chr17_65334684     ZGre    C    A        0      0        2 
  17  chr17_65334684     ZHar    C    A        0      0        2 
  17  chr17_65334684   Sample    C    A        0      0        2 
  17  chr17_65338821     AAsi    G    T        0      0        2 
  17  chr17_65338821     AKia    G    T        0      0        2 
  17  chr17_65338821     AOna    G    T        0      0        2 
  17  chr17_65338821     ASom    G    T        0      0        2 
  17  chr17_65338821     HCab    G    T        0      0        2 
  17  chr17_65338821     HPrz    G    T        0      0        2 
  17  chr17_65338821     ZBoe    G    T        0      0        2 
  17  chr17_65338821     ZGre    G    T        0      0        2 
  17  chr17_65338821     ZHar    G    T      0.5      1        2 
  17  chr17_65338821   Sample    G    T        0      0        2 
  17  chr17_65357156     AAsi    C    A        0      0        2 
  17  chr17_65357156     AKia    C    A        0      0        2 
  17  chr17_65357156     AOna    C    A        0      0        2 
  17  chr17_65357156     ASom    C    A        0      0        2 
  17  chr17_65357156     HCab    C    A      0.5      1        2 
  17  chr17_65357156     HPrz    C    A        0      0        2 
  17  chr17_65357156     ZBoe    C    A        0      0        2 
  17  chr17_65357156     ZGre    C    A        0      0        2 
  17  chr17_65357156     ZHar    C    A        0      0        2 
  17  chr17_65357156   Sample    C    A        0      0        2 
  17  chr17_65357794     AAsi    T    G        0      0        2 
  17  chr17_65357794     AKia    T    G        0      0        2 
  17  chr17_65357794     AOna    T    G        0      0        2 
  17  chr17_65357794     ASom    T    G        0      0        2 
  17  chr17_65357794     HCab    T    G        0      0        2 
  17  chr17_65357794     HPrz    T    G        0      0        2 
  17  chr17_65357794     ZBoe    T    G      0.5      1        2 
  17  chr17_65357794     ZGre    T    G        0      0        2 
  17  chr17_65357794     ZHar    T    G        0      0        2 
  17  chr17_65357794   Sample    T    G        0      0        2 
  17  chr17_65362157     AAsi    T    A        0      0        2 
  17  chr17_65362157     AKia    T    A        0      0        2 
  17  chr17_65362157     AOna    T    A        0      0        2 
  17  chr17_65362157     ASom    T    A        0      0        2 
  17  chr17_65362157     HCab    T    A      0.5      1        2 
  17  chr17_65362157     HPrz    T    A        0      0        2 
  17  chr17_65362157     ZBoe    T    A        0      0        2 
  17  chr17_65362157     ZGre    T    A        0      0        2 
  17  chr17_65362157     ZHar    T    A        0      0        2 
  17  chr17_65362157   Sample    T    A        0      0        2 
  17  chr17_65365304     AAsi    A    T        0      0        2 
  17  chr17_65365304     AKia    A    T        1      2        2 
  17  chr17_65365304     AOna    A    T        1      2        2 
  17  chr17_65365304     ASom    A    T        0      0        2 
  17  chr17_65365304     HCab    A    T        0      0        2 
  17  chr17_65365304     HPrz    A    T        0      0        2 
  17  chr17_65365304     ZBoe    A    T        0      0        2 
  17  chr17_65365304     ZGre    A    T        0      0        2 
  17  chr17_65365304     ZHar    A    T        0      0        2 
  17  chr17_65365304   Sample    A    T        0      0        2 
  17  chr17_65368052     AAsi    G    C        0      0        2 
  17  chr17_65368052     AKia    G    C        0      0        2 
  17  chr17_65368052     AOna    G    C        0      0        2 
  17  chr17_65368052     ASom    G    C        0      0        2 
  17  chr17_65368052     HCab    G    C        0      0        2 
  17  chr17_65368052     HPrz    G    C        0      0        2 
  17  chr17_65368052     ZBoe    G    C      0.5      1        2 
  17  chr17_65368052     ZGre    G    C        0      0        2 
  17  chr17_65368052     ZHar    G    C        0      0        2 
  17  chr17_65368052   Sample    G    C        0      0        2 
  17  chr17_65372733     AAsi    C    A        0      0        2 
  17  chr17_65372733     AKia    C    A        0      0        2 
  17  chr17_65372733     AOna    C    A        0      0        2 
  17  chr17_65372733     ASom    C    A        0      0        2 
  17  chr17_65372733     HCab    C    A      0.5      1        2 
  17  chr17_65372733     HPrz    C    A        1      2        2 
  17  chr17_65372733     ZBoe    C    A        0      0        2 
  17  chr17_65372733     ZGre    C    A        0      0        2 
  17  chr17_65372733     ZHar    C    A        0      0        2 
  17  chr17_65372733   Sample    C    A        1      2        2 
  17  chr17_65379563     AAsi    C    A        0      0        2 
  17  chr17_65379563     AKia    C    A        0      0        2 
  17  chr17_65379563     AOna    C    A        0      0        2 
  17  chr17_65379563     ASom    C    A        1      2        2 
  17  chr17_65379563     HCab    C    A        0      0        2 
  17  chr17_65379563     HPrz    C    A        0      0        2 
  17  chr17_65379563     ZBoe    C    A        0      0        2 
  17  chr17_65379563     ZGre    C    A        0      0        2 
  17  chr17_65379563     ZHar    C    A        0      0        2 
  17  chr17_65379563   Sample    C    A        0      0        2 
  17  chr17_65421542     AAsi    C    G        0      0        2 
  17  chr17_65421542     AKia    C    G        0      0        2 
  17  chr17_65421542     AOna    C    G        0      0        2 
  17  chr17_65421542     ASom    C    G        0      0        2 
  17  chr17_65421542     HCab    C    G        1      2        2 
  17  chr17_65421542     HPrz    C    G        1      2        2 
  17  chr17_65421542     ZBoe    C    G        0      0        2 
  17  chr17_65421542     ZGre    C    G        0      0        2 
  17  chr17_65421542     ZHar    C    G        0      0        2 
  17  chr17_65421542   Sample    C    G        1      2        2 
  17  chr17_65434411     AAsi    A    C        0      0        2 
  17  chr17_65434411     AKia    A    C        0      0        2 
  17  chr17_65434411     AOna    A    C        0      0        2 
  17  chr17_65434411     ASom    A    C        0      0        2 
  17  chr17_65434411     HCab    A    C        0      0        2 
  17  chr17_65434411     HPrz    A    C        0      0        2 
  17  chr17_65434411     ZBoe    A    C        0      0        2 
  17  chr17_65434411     ZGre    A    C        0      0        2 
  17  chr17_65434411     ZHar    A    C      0.5      1        2 
  17  chr17_65434411   Sample    A    C        0      0        2 
  17  chr17_65444930     AAsi    A    C        0      0        2 
  17  chr17_65444930     AKia    A    C        0      0        2 
  17  chr17_65444930     AOna    A    C        0      0        2 
  17  chr17_65444930     ASom    A    C        0      0        2 
  17  chr17_65444930     HCab    A    C        1      2        2 
  17  chr17_65444930     HPrz    A    C        1      2        2 
  17  chr17_65444930     ZBoe    A    C        0      0        2 
  17  chr17_65444930     ZGre    A    C        0      0        2 
  17  chr17_65444930     ZHar    A    C        0      0        2 
  17  chr17_65444930   Sample    A    C        1      2        2 
  17  chr17_65486808     AAsi    A    C        0      0        2 
  17  chr17_65486808     AKia    A    C        0      0        2 
  17  chr17_65486808     AOna    A    C        0      0        2 
  17  chr17_65486808     ASom    A    C        0      0        2 
  17  chr17_65486808     HCab    A    C        0      0        2 
  17  chr17_65486808     HPrz    A    C        0      0        2 
  17  chr17_65486808     ZBoe    A    C      0.5      1        2 
  17  chr17_65486808     ZGre    A    C        0      0        2 
  17  chr17_65486808     ZHar    A    C        0      0        2 
  17  chr17_65486808   Sample    A    C        0      0        2 
  17  chr17_65496305     AAsi    G    T        0      0        2 
  17  chr17_65496305     AKia    G    T        0      0        2 
  17  chr17_65496305     AOna    G    T        0      0        2 
  17  chr17_65496305     ASom    G    T        0      0        2 
  17  chr17_65496305     HCab    G    T        1      2        2 
  17  chr17_65496305     HPrz    G    T        1      2        2 
  17  chr17_65496305     ZBoe    G    T        0      0        2 
  17  chr17_65496305     ZGre    G    T        0      0        2 
  17  chr17_65496305     ZHar    G    T        0      0        2 
  17  chr17_65496305   Sample    G    T        1      2        2 
  17  chr17_65507535     AAsi    C    G        0      0        2 
  17  chr17_65507535     AKia    C    G        0      0        2 
  17  chr17_65507535     AOna    C    G        0      0        2 
  17  chr17_65507535     ASom    C    G        0      0        2 
  17  chr17_65507535     HCab    C    G        1      2        2 
  17  chr17_65507535     HPrz    C    G        1      2        2 
  17  chr17_65507535     ZBoe    C    G        0      0        2 
  17  chr17_65507535     ZGre    C    G        0      0        2 
  17  chr17_65507535     ZHar    C    G        0      0        2 
  17  chr17_65507535   Sample    C    G        1      2        2 
  17  chr17_65524045     AAsi    T    A        0      0        2 
  17  chr17_65524045     AKia    T    A        0      0        2 
  17  chr17_65524045     AOna    T    A        0      0        2 
  17  chr17_65524045     ASom    T    A        0      0        2 
  17  chr17_65524045     HCab    T    A        0      0        2 
  17  chr17_65524045     HPrz    T    A        0      0        2 
  17  chr17_65524045     ZBoe    T    A        0      0        2 
  17  chr17_65524045     ZGre    T    A        1      2        2 
  17  chr17_65524045     ZHar    T    A        0      0        2 
  17  chr17_65524045   Sample    T    A        0      0        2 
  17  chr17_65527158     AAsi    C    G        0      0        2 
  17  chr17_65527158     AKia    C    G        0      0        2 
  17  chr17_65527158     AOna    C    G        0      0        2 
  17  chr17_65527158     ASom    C    G        0      0        2 
  17  chr17_65527158     HCab    C    G        1      2        2 
  17  chr17_65527158     HPrz    C    G        1      2        2 
  17  chr17_65527158     ZBoe    C    G        0      0        2 
  17  chr17_65527158     ZGre    C    G        0      0        2 
  17  chr17_65527158     ZHar    C    G        0      0        2 
  17  chr17_65527158   Sample    C    G        1      2        2 
  17  chr17_65533562     AAsi    T    G        0      0        2 
  17  chr17_65533562     AKia    T    G        1      2        2 
  17  chr17_65533562     AOna    T    G        0      0        2 
  17  chr17_65533562     ASom    T    G        0      0        2 
  17  chr17_65533562     HCab    T    G        0      0        2 
  17  chr17_65533562     HPrz    T    G        0      0        2 
  17  chr17_65533562     ZBoe    T    G        0      0        2 
  17  chr17_65533562     ZGre    T    G        0      0        2 
  17  chr17_65533562     ZHar    T    G        0      0        2 
  17  chr17_65533562   Sample    T    G        0      0        2 
  17  chr17_65559305     AAsi    T    G        0      0        2 
  17  chr17_65559305     AKia    T    G        0      0        2 
  17  chr17_65559305     AOna    T    G        0      0        2 
  17  chr17_65559305     ASom    T    G        0      0        2 
  17  chr17_65559305     HCab    T    G        1      2        2 
  17  chr17_65559305     HPrz    T    G        1      2        2 
  17  chr17_65559305     ZBoe    T    G        0      0        2 
  17  chr17_65559305     ZGre    T    G        0      0        2 
  17  chr17_65559305     ZHar    T    G        0      0        2 
  17  chr17_65559305   Sample    T    G        1      2        2 
  17  chr17_65560353     AAsi    C    A        0      0        2 
  17  chr17_65560353     AKia    C    A        0      0        2 
  17  chr17_65560353     AOna    C    A        0      0        2 
  17  chr17_65560353     ASom    C    A        0      0        2 
  17  chr17_65560353     HCab    C    A        1      2        2 
  17  chr17_65560353     HPrz    C    A        1      2        2 
  17  chr17_65560353     ZBoe    C    A        0      0        2 
  17  chr17_65560353     ZGre    C    A        0      0        2 
  17  chr17_65560353     ZHar    C    A        0      0        2 
  17  chr17_65560353   Sample    C    A        1      2        2 
  17  chr17_65592177     AAsi    T    G        0      0        2 
  17  chr17_65592177     AKia    T    G        1      2        2 
  17  chr17_65592177     AOna    T    G        0      0        2 
  17  chr17_65592177     ASom    T    G        0      0        2 
  17  chr17_65592177     HCab    T    G        0      0        2 
  17  chr17_65592177     HPrz    T    G        0      0        2 
  17  chr17_65592177     ZBoe    T    G        1      2        2 
  17  chr17_65592177     ZGre    T    G        1      2        2 
  17  chr17_65592177     ZHar    T    G        1      2        2 
  17  chr17_65592177   Sample    T    G        0      0        2 
  17  chr17_65690903     AAsi    C    G        0      0        2 
  17  chr17_65690903     AKia    C    G        0      0        2 
  17  chr17_65690903     AOna    C    G        0      0        2 
  17  chr17_65690903     ASom    C    G        0      0        2 
  17  chr17_65690903     HCab    C    G        1      2        2 
  17  chr17_65690903     HPrz    C    G        1      2        2 
  17  chr17_65690903     ZBoe    C    G        0      0        2 
  17  chr17_65690903     ZGre    C    G        0      0        2 
  17  chr17_65690903     ZHar    C    G        0      0        2 
  17  chr17_65690903   Sample    C    G        1      2        2 
  17  chr17_65697850     AAsi    C    G        0      0        2 
  17  chr17_65697850     AKia    C    G      0.5      1        2 
  17  chr17_65697850     AOna    C    G        0      0        2 
  17  chr17_65697850     ASom    C    G        0      0        2 
  17  chr17_65697850     HCab    C    G        0      0        2 
  17  chr17_65697850     HPrz    C    G        0      0        2 
  17  chr17_65697850     ZBoe    C    G        0      0        2 
  17  chr17_65697850     ZGre    C    G        0      0        2 
  17  chr17_65697850     ZHar    C    G        0      0        2 
  17  chr17_65697850   Sample    C    G        0      0        2 
  17  chr17_65707128     AAsi    A    C        0      0        2 
  17  chr17_65707128     AKia    A    C        0      0        2 
  17  chr17_65707128     AOna    A    C        0      0        2 
  17  chr17_65707128     ASom    A    C        0      0        2 
  17  chr17_65707128     HCab    A    C        1      2        2 
  17  chr17_65707128     HPrz    A    C        1      2        2 
  17  chr17_65707128     ZBoe    A    C        0      0        2 
  17  chr17_65707128     ZGre    A    C        0      0        2 
  17  chr17_65707128     ZHar    A    C        0      0        2 
  17  chr17_65707128   Sample    A    C        1      2        2 
  17  chr17_65728107     AAsi    T    A        0      0        2 
  17  chr17_65728107     AKia    T    A        0      0        2 
  17  chr17_65728107     AOna    T    A        0      0        2 
  17  chr17_65728107     ASom    T    A        0      0        2 
  17  chr17_65728107     HCab    T    A        1      2        2 
  17  chr17_65728107     HPrz    T    A        1      2        2 
  17  chr17_65728107     ZBoe    T    A        0      0        2 
  17  chr17_65728107     ZGre    T    A        0      0        2 
  17  chr17_65728107     ZHar    T    A        0      0        2 
  17  chr17_65728107   Sample    T    A        1      2        2 
  17  chr17_65750904     AAsi    G    C        0      0        2 
  17  chr17_65750904     AKia    G    C        0      0        2 
  17  chr17_65750904     AOna    G    C        0      0        2 
  17  chr17_65750904     ASom    G    C        0      0        2 
  17  chr17_65750904     HCab    G    C        1      2        2 
  17  chr17_65750904     HPrz    G    C        1      2        2 
  17  chr17_65750904     ZBoe    G    C        0      0        2 
  17  chr17_65750904     ZGre    G    C        0      0        2 
  17  chr17_65750904     ZHar    G    C        0      0        2 
  17  chr17_65750904   Sample    G    C        1      2        2 
  17  chr17_65771199     AAsi    G    T        0      0        2 
  17  chr17_65771199     AKia    G    T        0      0        2 
  17  chr17_65771199     AOna    G    T        0      0        2 
  17  chr17_65771199     ASom    G    T        0      0        2 
  17  chr17_65771199     HCab    G    T        1      2        2 
  17  chr17_65771199     HPrz    G    T        1      2        2 
  17  chr17_65771199     ZBoe    G    T        0      0        2 
  17  chr17_65771199     ZGre    G    T        0      0        2 
  17  chr17_65771199     ZHar    G    T        0      0        2 
  17  chr17_65771199   Sample    G    T        1      2        2 
  17  chr17_65801345     AAsi    T    G        0      0        2 
  17  chr17_65801345     AKia    T    G        0      0        2 
  17  chr17_65801345     AOna    T    G        0      0        2 
  17  chr17_65801345     ASom    T    G        0      0        2 
  17  chr17_65801345     HCab    T    G        0      0        2 
  17  chr17_65801345     HPrz    T    G        1      2        2 
  17  chr17_65801345     ZBoe    T    G        0      0        2 
  17  chr17_65801345     ZGre    T    G        0      0        2 
  17  chr17_65801345     ZHar    T    G        0      0        2 
  17  chr17_65801345   Sample    T    G        0      0        2 
  17  chr17_65852828     AAsi    C    A        0      0        2 
  17  chr17_65852828     AKia    C    A      0.5      1        2 
  17  chr17_65852828     AOna    C    A        0      0        2 
  17  chr17_65852828     ASom    C    A        0      0        2 
  17  chr17_65852828     HCab    C    A        0      0        2 
  17  chr17_65852828     HPrz    C    A        0      0        2 
  17  chr17_65852828     ZBoe    C    A        0      0        2 
  17  chr17_65852828     ZGre    C    A        0      0        2 
  17  chr17_65852828     ZHar    C    A        0      0        2 
  17  chr17_65852828   Sample    C    A        0      0        2 
  17  chr17_65852954     AAsi    T    A        1      2        2 
  17  chr17_65852954     AKia    T    A      0.5      1        2 
  17  chr17_65852954     AOna    T    A        0      0        2 
  17  chr17_65852954     ASom    T    A        1      2        2 
  17  chr17_65852954     HCab    T    A        0      0        2 
  17  chr17_65852954     HPrz    T    A        0      0        2 
  17  chr17_65852954     ZBoe    T    A        0      0        2 
  17  chr17_65852954     ZGre    T    A        1      2        2 
  17  chr17_65852954     ZHar    T    A        1      2        2 
  17  chr17_65852954   Sample    T    A        0      0        2 
  17  chr17_65853371     AAsi    T    A        0      0        2 
  17  chr17_65853371     AKia    T    A        0      0        2 
  17  chr17_65853371     AOna    T    A        0      0        2 
  17  chr17_65853371     ASom    T    A        0      0        2 
  17  chr17_65853371     HCab    T    A        0      0        2 
  17  chr17_65853371     HPrz    T    A        0      0        2 
  17  chr17_65853371     ZBoe    T    A        0      0        2 
  17  chr17_65853371     ZGre    T    A        1      2        2 
  17  chr17_65853371     ZHar    T    A        0      0        2 
  17  chr17_65853371   Sample    T    A        0      0        2 
  17  chr17_65855682     AAsi    A    T        0      0        2 
  17  chr17_65855682     AKia    A    T      0.5      1        2 
  17  chr17_65855682     AOna    A    T        0      0        2 
  17  chr17_65855682     ASom    A    T        0      0        2 
  17  chr17_65855682     HCab    A    T        0      0        2 
  17  chr17_65855682     HPrz    A    T        0      0        2 
  17  chr17_65855682     ZBoe    A    T        0      0        2 
  17  chr17_65855682     ZGre    A    T        0      0        2 
  17  chr17_65855682     ZHar    A    T        0      0        2 
  17  chr17_65855682   Sample    A    T        0      0        2 
  17  chr17_65876026     AAsi    C    G        0      0        2 
  17  chr17_65876026     AKia    C    G        0      0        2 
  17  chr17_65876026     AOna    C    G        0      0        2 
  17  chr17_65876026     ASom    C    G        0      0        2 
  17  chr17_65876026     HCab    C    G        1      2        2 
  17  chr17_65876026     HPrz    C    G        1      2        2 
  17  chr17_65876026     ZBoe    C    G        0      0        2 
  17  chr17_65876026     ZGre    C    G        0      0        2 
  17  chr17_65876026     ZHar    C    G        0      0        2 
  17  chr17_65876026   Sample    C    G        1      2        2 
  17  chr17_65886656     AAsi    C    G        0      0        2 
  17  chr17_65886656     AKia    C    G        0      0        2 
  17  chr17_65886656     AOna    C    G        0      0        2 
  17  chr17_65886656     ASom    C    G        0      0        2 
  17  chr17_65886656     HCab    C    G        1      2        2 
  17  chr17_65886656     HPrz    C    G        1      2        2 
  17  chr17_65886656     ZBoe    C    G        0      0        2 
  17  chr17_65886656     ZGre    C    G        0      0        2 
  17  chr17_65886656     ZHar    C    G        0      0        2 
  17  chr17_65886656   Sample    C    G        1      2        2 
  17  chr17_65905606     AAsi    C    A        0      0        2 
  17  chr17_65905606     AKia    C    A        0      0        2 
  17  chr17_65905606     AOna    C    A        0      0        2 
  17  chr17_65905606     ASom    C    A        0      0        2 
  17  chr17_65905606     HCab    C    A        0      0        2 
  17  chr17_65905606     HPrz    C    A        0      0        2 
  17  chr17_65905606     ZBoe    C    A        0      0        2 
  17  chr17_65905606     ZGre    C    A        1      2        2 
  17  chr17_65905606     ZHar    C    A        0      0        2 
  17  chr17_65905606   Sample    C    A        0      0        2 
  17  chr17_65913492     AAsi    G    C        1      2        2 
  17  chr17_65913492     AKia    G    C        1      2        2 
  17  chr17_65913492     AOna    G    C        1      2        2 
  17  chr17_65913492     ASom    G    C        1      2        2 
  17  chr17_65913492     HCab    G    C        0      0        2 
  17  chr17_65913492     HPrz    G    C        0      0        2 
  17  chr17_65913492     ZBoe    G    C        0      0        2 
  17  chr17_65913492     ZGre    G    C        1      2        2 
  17  chr17_65913492     ZHar    G    C        0      0        2 
  17  chr17_65913492   Sample    G    C        0      0        2 
  17  chr17_65952957     AAsi    T    G        0      0        2 
  17  chr17_65952957     AKia    T    G        0      0        2 
  17  chr17_65952957     AOna    T    G        0      0        2 
  17  chr17_65952957     ASom    T    G      0.5      1        2 
  17  chr17_65952957     HCab    T    G        0      0        2 
  17  chr17_65952957     HPrz    T    G        0      0        2 
  17  chr17_65952957     ZBoe    T    G        0      0        2 
  17  chr17_65952957     ZGre    T    G        0      0        2 
  17  chr17_65952957     ZHar    T    G        0      0        2 
  17  chr17_65952957   Sample    T    G        0      0        2 
  17  chr17_65954173     AAsi    A    C        0      0        2 
  17  chr17_65954173     AKia    A    C      0.5      1        2 
  17  chr17_65954173     AOna    A    C        0      0        2 
  17  chr17_65954173     ASom    A    C        0      0        2 
  17  chr17_65954173     HCab    A    C        0      0        2 
  17  chr17_65954173     HPrz    A    C        0      0        2 
  17  chr17_65954173     ZBoe    A    C        0      0        2 
  17  chr17_65954173     ZGre    A    C        0      0        2 
  17  chr17_65954173     ZHar    A    C        0      0        2 
  17  chr17_65954173   Sample    A    C        0      0        2 
  17  chr17_65965819     AAsi    A    C        1      2        2 
  17  chr17_65965819     AKia    A    C        0      0        2 
  17  chr17_65965819     AOna    A    C        0      0        2 
  17  chr17_65965819     ASom    A    C        1      2        2 
  17  chr17_65965819     HCab    A    C        0      0        2 
  17  chr17_65965819     HPrz    A    C        0      0        2 
  17  chr17_65965819     ZBoe    A    C        0      0        2 
  17  chr17_65965819     ZGre    A    C        0      0        2 
  17  chr17_65965819     ZHar    A    C        0      0        2 
  17  chr17_65965819   Sample    A    C        0      0        2 
  17  chr17_65974966     AAsi    A    C        0      0        2 
  17  chr17_65974966     AKia    A    C        0      0        2 
  17  chr17_65974966     AOna    A    C        0      0        2 
  17  chr17_65974966     ASom    A    C        0      0        2 
  17  chr17_65974966     HCab    A    C        0      0        2 
  17  chr17_65974966     HPrz    A    C        0      0        2 
  17  chr17_65974966     ZBoe    A    C        1      2        2 
  17  chr17_65974966     ZGre    A    C        0      0        2 
  17  chr17_65974966     ZHar    A    C        0      0        2 
  17  chr17_65974966   Sample    A    C        0      0        2 
  17  chr17_65975525     AAsi    T    G        0      0        2 
  17  chr17_65975525     AKia    T    G        0      0        2 
  17  chr17_65975525     AOna    T    G        0      0        2 
  17  chr17_65975525     ASom    T    G        0      0        2 
  17  chr17_65975525     HCab    T    G        0      0        2 
  17  chr17_65975525     HPrz    T    G        0      0        2 
  17  chr17_65975525     ZBoe    T    G        1      2        2 
  17  chr17_65975525     ZGre    T    G        0      0        2 
  17  chr17_65975525     ZHar    T    G        0      0        2 
  17  chr17_65975525   Sample    T    G        0      0        2 
  17  chr17_66013169     AAsi    C    G        1      2        2 
  17  chr17_66013169     AKia    C    G        0      0        2 
  17  chr17_66013169     AOna    C    G        0      0        2 
  17  chr17_66013169     ASom    C    G      0.5      1        2 
  17  chr17_66013169     HCab    C    G        0      0        2 
  17  chr17_66013169     HPrz    C    G        0      0        2 
  17  chr17_66013169     ZBoe    C    G        0      0        2 
  17  chr17_66013169     ZGre    C    G        0      0        2 
  17  chr17_66013169     ZHar    C    G        0      0        2 
  17  chr17_66013169   Sample    C    G        0      0        2 
  17  chr17_66017903     AAsi    G    C        0      0        2 
  17  chr17_66017903     AKia    G    C        0      0        2 
  17  chr17_66017903     AOna    G    C        1      2        2 
  17  chr17_66017903     ASom    G    C        0      0        2 
  17  chr17_66017903     HCab    G    C        0      0        2 
  17  chr17_66017903     HPrz    G    C        0      0        2 
  17  chr17_66017903     ZBoe    G    C        0      0        2 
  17  chr17_66017903     ZGre    G    C        0      0        2 
  17  chr17_66017903     ZHar    G    C        0      0        2 
  17  chr17_66017903   Sample    G    C        0      0        2 
  17  chr17_66030497     AAsi    A    C        0      0        2 
  17  chr17_66030497     AKia    A    C        0      0        2 
  17  chr17_66030497     AOna    A    C        1      2        2 
  17  chr17_66030497     ASom    A    C        0      0        2 
  17  chr17_66030497     HCab    A    C        0      0        2 
  17  chr17_66030497     HPrz    A    C        0      0        2 
  17  chr17_66030497     ZBoe    A    C        0      0        2 
  17  chr17_66030497     ZGre    A    C        0      0        2 
  17  chr17_66030497     ZHar    A    C        0      0        2 
  17  chr17_66030497   Sample    A    C        0      0        2 
  17  chr17_66059731     AAsi    G    T        0      0        2 
  17  chr17_66059731     AKia    G    T        0      0        2 
  17  chr17_66059731     AOna    G    T        0      0        2 
  17  chr17_66059731     ASom    G    T        0      0        2 
  17  chr17_66059731     HCab    G    T        0      0        2 
  17  chr17_66059731     HPrz    G    T        0      0        2 
  17  chr17_66059731     ZBoe    G    T      0.5      1        2 
  17  chr17_66059731     ZGre    G    T        0      0        2 
  17  chr17_66059731     ZHar    G    T        0      0        2 
  17  chr17_66059731   Sample    G    T        0      0        2 
  17  chr17_66065937     AAsi    T    G        0      0        2 
  17  chr17_66065937     AKia    T    G        0      0        2 
  17  chr17_66065937     AOna    T    G        0      0        2 
  17  chr17_66065937     ASom    T    G        0      0        2 
  17  chr17_66065937     HCab    T    G        0      0        2 
  17  chr17_66065937     HPrz    T    G        0      0        2 
  17  chr17_66065937     ZBoe    T    G      0.5      1        2 
  17  chr17_66065937     ZGre    T    G        0      0        2 
  17  chr17_66065937     ZHar    T    G        0      0        2 
  17  chr17_66065937   Sample    T    G        0      0        2 
  17  chr17_66067429     AAsi    T    G        0      0        2 
  17  chr17_66067429     AKia    T    G        0      0        2 
  17  chr17_66067429     AOna    T    G        1      2        2 
  17  chr17_66067429     ASom    T    G        0      0        2 
  17  chr17_66067429     HCab    T    G        0      0        2 
  17  chr17_66067429     HPrz    T    G        0      0        2 
  17  chr17_66067429     ZBoe    T    G        0      0        2 
  17  chr17_66067429     ZGre    T    G        0      0        2 
  17  chr17_66067429     ZHar    T    G        0      0        2 
  17  chr17_66067429   Sample    T    G        0      0        2 
  17  chr17_66072158     AAsi    G    C        1      2        2 
  17  chr17_66072158     AKia    G    C        0      0        2 
  17  chr17_66072158     AOna    G    C        0      0        2 
  17  chr17_66072158     ASom    G    C        0      0        2 
  17  chr17_66072158     HCab    G    C        0      0        2 
  17  chr17_66072158     HPrz    G    C        0      0        2 
  17  chr17_66072158     ZBoe    G    C        0      0        2 
  17  chr17_66072158     ZGre    G    C        0      0        2 
  17  chr17_66072158     ZHar    G    C        0      0        2 
  17  chr17_66072158   Sample    G    C        0      0        2 
  17  chr17_66102209     AAsi    A    T        0      0        2 
  17  chr17_66102209     AKia    A    T        0      0        2 
  17  chr17_66102209     AOna    A    T        0      0        2 
  17  chr17_66102209     ASom    A    T        0      0        2 
  17  chr17_66102209     HCab    A    T        1      2        2 
  17  chr17_66102209     HPrz    A    T        1      2        2 
  17  chr17_66102209     ZBoe    A    T        0      0        2 
  17  chr17_66102209     ZGre    A    T        0      0        2 
  17  chr17_66102209     ZHar    A    T        0      0        2 
  17  chr17_66102209   Sample    A    T        1      2        2 
  17  chr17_66102371     AAsi    T    A        0      0        2 
  17  chr17_66102371     AKia    T    A        0      0        2 
  17  chr17_66102371     AOna    T    A        0      0        2 
  17  chr17_66102371     ASom    T    A        0      0        2 
  17  chr17_66102371     HCab    T    A        0      0        2 
  17  chr17_66102371     HPrz    T    A        0      0        2 
  17  chr17_66102371     ZBoe    T    A        0      0        2 
  17  chr17_66102371     ZGre    T    A        0      0        2 
  17  chr17_66102371     ZHar    T    A        1      2        2 
  17  chr17_66102371   Sample    T    A        0      0        2 
  17  chr17_66124868     AAsi    A    C        0      0        2 
  17  chr17_66124868     AKia    A    C        0      0        2 
  17  chr17_66124868     AOna    A    C        0      0        2 
  17  chr17_66124868     ASom    A    C        0      0        2 
  17  chr17_66124868     HCab    A    C        0      0        2 
  17  chr17_66124868     HPrz    A    C        0      0        2 
  17  chr17_66124868     ZBoe    A    C        0      0        2 
  17  chr17_66124868     ZGre    A    C        1      2        2 
  17  chr17_66124868     ZHar    A    C        0      0        2 
  17  chr17_66124868   Sample    A    C        0      0        2 
  17  chr17_66189342     AAsi    C    A        0      0        2 
  17  chr17_66189342     AKia    C    A        0      0        2 
  17  chr17_66189342     AOna    C    A        0      0        2 
  17  chr17_66189342     ASom    C    A        0      0        2 
  17  chr17_66189342     HCab    C    A        1      2        2 
  17  chr17_66189342     HPrz    C    A        1      2        2 
  17  chr17_66189342     ZBoe    C    A        0      0        2 
  17  chr17_66189342     ZGre    C    A        0      0        2 
  17  chr17_66189342     ZHar    C    A        0      0        2 
  17  chr17_66189342   Sample    C    A        1      2        2 
  17  chr17_66208927     AAsi    G    T        0      0        2 
  17  chr17_66208927     AKia    G    T        0      0        2 
  17  chr17_66208927     AOna    G    T        0      0        2 
  17  chr17_66208927     ASom    G    T        0      0        2 
  17  chr17_66208927     HCab    G    T        1      2        2 
  17  chr17_66208927     HPrz    G    T        1      2        2 
  17  chr17_66208927     ZBoe    G    T        0      0        2 
  17  chr17_66208927     ZGre    G    T        0      0        2 
  17  chr17_66208927     ZHar    G    T        0      0        2 
  17  chr17_66208927   Sample    G    T        1      2        2 
  17  chr17_66223561     AAsi    C    A        0      0        2 
  17  chr17_66223561     AKia    C    A        0      0        2 
  17  chr17_66223561     AOna    C    A        0      0        2 
  17  chr17_66223561     ASom    C    A        0      0        2 
  17  chr17_66223561     HCab    C    A        0      0        2 
  17  chr17_66223561     HPrz    C    A        0      0        2 
  17  chr17_66223561     ZBoe    C    A        0      0        2 
  17  chr17_66223561     ZGre    C    A        0      0        2 
  17  chr17_66223561     ZHar    C    A        1      2        2 
  17  chr17_66223561   Sample    C    A        0      0        2 
  17  chr17_66238785     AAsi    G    T        0      0        2 
  17  chr17_66238785     AKia    G    T        0      0        2 
  17  chr17_66238785     AOna    G    T        0      0        2 
  17  chr17_66238785     ASom    G    T        0      0        2 
  17  chr17_66238785     HCab    G    T        1      2        2 
  17  chr17_66238785     HPrz    G    T        1      2        2 
  17  chr17_66238785     ZBoe    G    T        0      0        2 
  17  chr17_66238785     ZGre    G    T        0      0        2 
  17  chr17_66238785     ZHar    G    T        0      0        2 
  17  chr17_66238785   Sample    G    T        1      2        2 
  17  chr17_66242564     AAsi    C    A      0.5      1        2 
  17  chr17_66242564     AKia    C    A        0      0        2 
  17  chr17_66242564     AOna    C    A        0      0        2 
  17  chr17_66242564     ASom    C    A        0      0        2 
  17  chr17_66242564     HCab    C    A        0      0        2 
  17  chr17_66242564     HPrz    C    A        0      0        2 
  17  chr17_66242564     ZBoe    C    A        0      0        2 
  17  chr17_66242564     ZGre    C    A        0      0        2 
  17  chr17_66242564     ZHar    C    A        0      0        2 
  17  chr17_66242564   Sample    C    A        0      0        2 
  17  chr17_66245489     AAsi    T    A        0      0        2 
  17  chr17_66245489     AKia    T    A        0      0        2 
  17  chr17_66245489     AOna    T    A        0      0        2 
  17  chr17_66245489     ASom    T    A        0      0        2 
  17  chr17_66245489     HCab    T    A        1      2        2 
  17  chr17_66245489     HPrz    T    A        1      2        2 
  17  chr17_66245489     ZBoe    T    A        0      0        2 
  17  chr17_66245489     ZGre    T    A        0      0        2 
  17  chr17_66245489     ZHar    T    A        0      0        2 
  17  chr17_66245489   Sample    T    A        1      2        2 
  17  chr17_66250738     AAsi    T    G        0      0        2 
  17  chr17_66250738     AKia    T    G        0      0        2 
  17  chr17_66250738     AOna    T    G        0      0        2 
  17  chr17_66250738     ASom    T    G        0      0        2 
  17  chr17_66250738     HCab    T    G        1      2        2 
  17  chr17_66250738     HPrz    T    G        1      2        2 
  17  chr17_66250738     ZBoe    T    G        0      0        2 
  17  chr17_66250738     ZGre    T    G        0      0        2 
  17  chr17_66250738     ZHar    T    G        0      0        2 
  17  chr17_66250738   Sample    T    G        1      2        2 
  17  chr17_66263865     AAsi    C    A        0      0        2 
  17  chr17_66263865     AKia    C    A        1      2        2 
  17  chr17_66263865     AOna    C    A        0      0        2 
  17  chr17_66263865     ASom    C    A        0      0        2 
  17  chr17_66263865     HCab    C    A        0      0        2 
  17  chr17_66263865     HPrz    C    A        0      0        2 
  17  chr17_66263865     ZBoe    C    A        0      0        2 
  17  chr17_66263865     ZGre    C    A        0      0        2 
  17  chr17_66263865     ZHar    C    A        0      0        2 
  17  chr17_66263865   Sample    C    A        0      0        2 
  17  chr17_66291393     AAsi    G    T        0      0        2 
  17  chr17_66291393     AKia    G    T        0      0        2 
  17  chr17_66291393     AOna    G    T        0      0        2 
  17  chr17_66291393     ASom    G    T        0      0        2 
  17  chr17_66291393     HCab    G    T        0      0        2 
  17  chr17_66291393     HPrz    G    T      0.5      1        2 
  17  chr17_66291393     ZBoe    G    T        0      0        2 
  17  chr17_66291393     ZGre    G    T        0      0        2 
  17  chr17_66291393     ZHar    G    T        0      0        2 
  17  chr17_66291393   Sample    G    T        0      0        2 
  17  chr17_66326077     AAsi    C    G        1      2        2 
  17  chr17_66326077     AKia    C    G        0      0        2 
  17  chr17_66326077     AOna    C    G        0      0        2 
  17  chr17_66326077     ASom    C    G        0      0        2 
  17  chr17_66326077     HCab    C    G        0      0        2 
  17  chr17_66326077     HPrz    C    G        0      0        2 
  17  chr17_66326077     ZBoe    C    G        0      0        2 
  17  chr17_66326077     ZGre    C    G        0      0        2 
  17  chr17_66326077     ZHar    C    G        0      0        2 
  17  chr17_66326077   Sample    C    G        0      0        2 
  17  chr17_66340001     AAsi    T    A        1      2        2 
  17  chr17_66340001     AKia    T    A        0      0        2 
  17  chr17_66340001     AOna    T    A        0      0        2 
  17  chr17_66340001     ASom    T    A        1      2        2 
  17  chr17_66340001     HCab    T    A        0      0        2 
  17  chr17_66340001     HPrz    T    A        0      0        2 
  17  chr17_66340001     ZBoe    T    A        0      0        2 
  17  chr17_66340001     ZGre    T    A        0      0        2 
  17  chr17_66340001     ZHar    T    A        0      0        2 
  17  chr17_66340001   Sample    T    A        0      0        2 
  17  chr17_66392144     AAsi    T    G        0      0        2 
  17  chr17_66392144     AKia    T    G        0      0        2 
  17  chr17_66392144     AOna    T    G        0      0        2 
  17  chr17_66392144     ASom    T    G        0      0        2 
  17  chr17_66392144     HCab    T    G        0      0        2 
  17  chr17_66392144     HPrz    T    G        0      0        2 
  17  chr17_66392144     ZBoe    T    G        0      0        2 
  17  chr17_66392144     ZGre    T    G        0      0        2 
  17  chr17_66392144     ZHar    T    G        1      2        2 
  17  chr17_66392144   Sample    T    G        0      0        2 
  17  chr17_66414771     AAsi    G    C        0      0        2 
  17  chr17_66414771     AKia    G    C        0      0        2 
  17  chr17_66414771     AOna    G    C        0      0        2 
  17  chr17_66414771     ASom    G    C        0      0        2 
  17  chr17_66414771     HCab    G    C        0      0        2 
  17  chr17_66414771     HPrz    G    C        0      0        2 
  17  chr17_66414771     ZBoe    G    C        0      0        2 
  17  chr17_66414771     ZGre    G    C        0      0        2 
  17  chr17_66414771     ZHar    G    C      0.5      1        2 
  17  chr17_66414771   Sample    G    C        0      0        2 
  17  chr17_66416662     AAsi    G    C        0      0        2 
  17  chr17_66416662     AKia    G    C        0      0        2 
  17  chr17_66416662     AOna    G    C        0      0        2 
  17  chr17_66416662     ASom    G    C        0      0        2 
  17  chr17_66416662     HCab    G    C      0.5      1        2 
  17  chr17_66416662     HPrz    G    C      0.5      1        2 
  17  chr17_66416662     ZBoe    G    C        0      0        2 
  17  chr17_66416662     ZGre    G    C        0      0        2 
  17  chr17_66416662     ZHar    G    C        0      0        2 
  17  chr17_66416662   Sample    G    C        0      0        2 
  17  chr17_66426297     AAsi    T    G        0      0        2 
  17  chr17_66426297     AKia    T    G        1      2        2 
  17  chr17_66426297     AOna    T    G        0      0        2 
  17  chr17_66426297     ASom    T    G        0      0        2 
  17  chr17_66426297     HCab    T    G        0      0        2 
  17  chr17_66426297     HPrz    T    G        0      0        2 
  17  chr17_66426297     ZBoe    T    G        0      0        2 
  17  chr17_66426297     ZGre    T    G        0      0        2 
  17  chr17_66426297     ZHar    T    G        0      0        2 
  17  chr17_66426297   Sample    T    G        0      0        2 
  17  chr17_66436934     AAsi    G    C        0      0        2 
  17  chr17_66436934     AKia    G    C      0.5      1        2 
  17  chr17_66436934     AOna    G    C        0      0        2 
  17  chr17_66436934     ASom    G    C        0      0        2 
  17  chr17_66436934     HCab    G    C        0      0        2 
  17  chr17_66436934     HPrz    G    C        0      0        2 
  17  chr17_66436934     ZBoe    G    C        0      0        2 
  17  chr17_66436934     ZGre    G    C        0      0        2 
  17  chr17_66436934     ZHar    G    C        0      0        2 
  17  chr17_66436934   Sample    G    C        0      0        2 
  17  chr17_66453508     AAsi    G    T        0      0        2 
  17  chr17_66453508     AKia    G    T        0      0        2 
  17  chr17_66453508     AOna    G    T        0      0        2 
  17  chr17_66453508     ASom    G    T        0      0        2 
  17  chr17_66453508     HCab    G    T        1      2        2 
  17  chr17_66453508     HPrz    G    T        1      2        2 
  17  chr17_66453508     ZBoe    G    T        0      0        2 
  17  chr17_66453508     ZGre    G    T        0      0        2 
  17  chr17_66453508     ZHar    G    T        0      0        2 
  17  chr17_66453508   Sample    G    T        1      2        2 
  17  chr17_66454008     AAsi    C    G        0      0        2 
  17  chr17_66454008     AKia    C    G        0      0        2 
  17  chr17_66454008     AOna    C    G        0      0        2 
  17  chr17_66454008     ASom    C    G        0      0        2 
  17  chr17_66454008     HCab    C    G        0      0        2 
  17  chr17_66454008     HPrz    C    G        0      0        2 
  17  chr17_66454008     ZBoe    C    G        0      0        2 
  17  chr17_66454008     ZGre    C    G        1      2        2 
  17  chr17_66454008     ZHar    C    G        0      0        2 
  17  chr17_66454008   Sample    C    G        0      0        2 
  17  chr17_66460166     AAsi    C    G        0      0        2 
  17  chr17_66460166     AKia    C    G        0      0        2 
  17  chr17_66460166     AOna    C    G        0      0        2 
  17  chr17_66460166     ASom    C    G        0      0        2 
  17  chr17_66460166     HCab    C    G        0      0        2 
  17  chr17_66460166     HPrz    C    G      0.5      1        2 
  17  chr17_66460166     ZBoe    C    G        0      0        2 
  17  chr17_66460166     ZGre    C    G        0      0        2 
  17  chr17_66460166     ZHar    C    G        0      0        2 
  17  chr17_66460166   Sample    C    G        0      0        2 
  17  chr17_66462407     AAsi    A    T        0      0        2 
  17  chr17_66462407     AKia    A    T        0      0        2 
  17  chr17_66462407     AOna    A    T        0      0        2 
  17  chr17_66462407     ASom    A    T        0      0        2 
  17  chr17_66462407     HCab    A    T        1      2        2 
  17  chr17_66462407     HPrz    A    T        1      2        2 
  17  chr17_66462407     ZBoe    A    T        0      0        2 
  17  chr17_66462407     ZGre    A    T        0      0        2 
  17  chr17_66462407     ZHar    A    T        0      0        2 
  17  chr17_66462407   Sample    A    T        1      2        2 
  17  chr17_66472586     AAsi    T    G        0      0        2 
  17  chr17_66472586     AKia    T    G        0      0        2 
  17  chr17_66472586     AOna    T    G        0      0        2 
  17  chr17_66472586     ASom    T    G        0      0        2 
  17  chr17_66472586     HCab    T    G        1      2        2 
  17  chr17_66472586     HPrz    T    G        1      2        2 
  17  chr17_66472586     ZBoe    T    G        0      0        2 
  17  chr17_66472586     ZGre    T    G        0      0        2 
  17  chr17_66472586     ZHar    T    G        0      0        2 
  17  chr17_66472586   Sample    T    G        1      2        2 
  17  chr17_66474536     AAsi    A    C        0      0        2 
  17  chr17_66474536     AKia    A    C        0      0        2 
  17  chr17_66474536     AOna    A    C        0      0        2 
  17  chr17_66474536     ASom    A    C        0      0        2 
  17  chr17_66474536     HCab    A    C        1      2        2 
  17  chr17_66474536     HPrz    A    C        1      2        2 
  17  chr17_66474536     ZBoe    A    C        0      0        2 
  17  chr17_66474536     ZGre    A    C        0      0        2 
  17  chr17_66474536     ZHar    A    C        0      0        2 
  17  chr17_66474536   Sample    A    C        1      2        2 
  17  chr17_66486680     AAsi    T    G        0      0        2 
  17  chr17_66486680     AKia    T    G        0      0        2 
  17  chr17_66486680     AOna    T    G        0      0        2 
  17  chr17_66486680     ASom    T    G        0      0        2 
  17  chr17_66486680     HCab    T    G        1      2        2 
  17  chr17_66486680     HPrz    T    G        1      2        2 
  17  chr17_66486680     ZBoe    T    G        0      0        2 
  17  chr17_66486680     ZGre    T    G        0      0        2 
  17  chr17_66486680     ZHar    T    G        0      0        2 
  17  chr17_66486680   Sample    T    G        1      2        2 
  17  chr17_66495903     AAsi    C    A        0      0        2 
  17  chr17_66495903     AKia    C    A        0      0        2 
  17  chr17_66495903     AOna    C    A        0      0        2 
  17  chr17_66495903     ASom    C    A        0      0        2 
  17  chr17_66495903     HCab    C    A        0      0        2 
  17  chr17_66495903     HPrz    C    A        0      0        2 
  17  chr17_66495903     ZBoe    C    A        1      2        2 
  17  chr17_66495903     ZGre    C    A        0      0        2 
  17  chr17_66495903     ZHar    C    A        0      0        2 
  17  chr17_66495903   Sample    C    A        0      0        2 
  17  chr17_66518656     AAsi    G    C        0      0        2 
  17  chr17_66518656     AKia    G    C        0      0        2 
  17  chr17_66518656     AOna    G    C        0      0        2 
  17  chr17_66518656     ASom    G    C        0      0        2 
  17  chr17_66518656     HCab    G    C        0      0        2 
  17  chr17_66518656     HPrz    G    C        0      0        2 
  17  chr17_66518656     ZBoe    G    C        0      0        2 
  17  chr17_66518656     ZGre    G    C        1      2        2 
  17  chr17_66518656     ZHar    G    C        0      0        2 
  17  chr17_66518656   Sample    G    C        0      0        2 
  17  chr17_66519861     AAsi    T    G        0      0        2 
  17  chr17_66519861     AKia    T    G        0      0        2 
  17  chr17_66519861     AOna    T    G        0      0        2 
  17  chr17_66519861     ASom    T    G        0      0        2 
  17  chr17_66519861     HCab    T    G        0      0        2 
  17  chr17_66519861     HPrz    T    G        0      0        2 
  17  chr17_66519861     ZBoe    T    G        0      0        2 
  17  chr17_66519861     ZGre    T    G        0      0        2 
  17  chr17_66519861     ZHar    T    G      0.5      1        2 
  17  chr17_66519861   Sample    T    G        0      0        2 
  17  chr17_66544993     AAsi    C    G        1      2        2 
  17  chr17_66544993     AKia    C    G        1      2        2 
  17  chr17_66544993     AOna    C    G        1      2        2 
  17  chr17_66544993     ASom    C    G        1      2        2 
  17  chr17_66544993     HCab    C    G        0      0        2 
  17  chr17_66544993     HPrz    C    G        0      0        2 
  17  chr17_66544993     ZBoe    C    G        0      0        2 
  17  chr17_66544993     ZGre    C    G        0      0        2 
  17  chr17_66544993     ZHar    C    G        0      0        2 
  17  chr17_66544993   Sample    C    G        0      0        2 
  17  chr17_66552890     AAsi    C    G        1      2        2 
  17  chr17_66552890     AKia    C    G        1      2        2 
  17  chr17_66552890     AOna    C    G        1      2        2 
  17  chr17_66552890     ASom    C    G        1      2        2 
  17  chr17_66552890     HCab    C    G        0      0        2 
  17  chr17_66552890     HPrz    C    G        0      0        2 
  17  chr17_66552890     ZBoe    C    G        0      0        2 
  17  chr17_66552890     ZGre    C    G        0      0        2 
  17  chr17_66552890     ZHar    C    G        1      2        2 
  17  chr17_66552890   Sample    C    G        0      0        2 
  17  chr17_66590108     AAsi    T    A        0      0        2 
  17  chr17_66590108     AKia    T    A        0      0        2 
  17  chr17_66590108     AOna    T    A        0      0        2 
  17  chr17_66590108     ASom    T    A        0      0        2 
  17  chr17_66590108     HCab    T    A        0      0        2 
  17  chr17_66590108     HPrz    T    A      0.5      1        2 
  17  chr17_66590108     ZBoe    T    A        0      0        2 
  17  chr17_66590108     ZGre    T    A        0      0        2 
  17  chr17_66590108     ZHar    T    A        0      0        2 
  17  chr17_66590108   Sample    T    A        1      2        2 
  17  chr17_66604506     AAsi    A    C        0      0        2 
  17  chr17_66604506     AKia    A    C        0      0        2 
  17  chr17_66604506     AOna    A    C        0      0        2 
  17  chr17_66604506     ASom    A    C        0      0        2 
  17  chr17_66604506     HCab    A    C        1      2        2 
  17  chr17_66604506     HPrz    A    C        1      2        2 
  17  chr17_66604506     ZBoe    A    C        0      0        2 
  17  chr17_66604506     ZGre    A    C        0      0        2 
  17  chr17_66604506     ZHar    A    C        0      0        2 
  17  chr17_66604506   Sample    A    C        1      2        2 
  17  chr17_66632374     AAsi    A    C        0      0        2 
  17  chr17_66632374     AKia    A    C        0      0        2 
  17  chr17_66632374     AOna    A    C        0      0        2 
  17  chr17_66632374     ASom    A    C        0      0        2 
  17  chr17_66632374     HCab    A    C        0      0        2 
  17  chr17_66632374     HPrz    A    C        0      0        2 
  17  chr17_66632374     ZBoe    A    C        0      0        2 
  17  chr17_66632374     ZGre    A    C        1      2        2 
  17  chr17_66632374     ZHar    A    C        0      0        2 
  17  chr17_66632374   Sample    A    C        0      0        2 
  17  chr17_66638403     AAsi    G    C        0      0        2 
  17  chr17_66638403     AKia    G    C        0      0        2 
  17  chr17_66638403     AOna    G    C        0      0        2 
  17  chr17_66638403     ASom    G    C      0.5      1        2 
  17  chr17_66638403     HCab    G    C        0      0        2 
  17  chr17_66638403     HPrz    G    C        0      0        2 
  17  chr17_66638403     ZBoe    G    C        0      0        2 
  17  chr17_66638403     ZGre    G    C        0      0        2 
  17  chr17_66638403     ZHar    G    C        0      0        2 
  17  chr17_66638403   Sample    G    C        0      0        2 
  17  chr17_66653734     AAsi    A    C        0      0        2 
  17  chr17_66653734     AKia    A    C        0      0        2 
  17  chr17_66653734     AOna    A    C        0      0        2 
  17  chr17_66653734     ASom    A    C        0      0        2 
  17  chr17_66653734     HCab    A    C        1      2        2 
  17  chr17_66653734     HPrz    A    C        1      2        2 
  17  chr17_66653734     ZBoe    A    C        0      0        2 
  17  chr17_66653734     ZGre    A    C        0      0        2 
  17  chr17_66653734     ZHar    A    C        0      0        2 
  17  chr17_66653734   Sample    A    C        1      2        2 
  17  chr17_66672391     AAsi    C    G        0      0        2 
  17  chr17_66672391     AKia    C    G        0      0        2 
  17  chr17_66672391     AOna    C    G        0      0        2 
  17  chr17_66672391     ASom    C    G        0      0        2 
  17  chr17_66672391     HCab    C    G        1      2        2 
  17  chr17_66672391     HPrz    C    G        1      2        2 
  17  chr17_66672391     ZBoe    C    G        0      0        2 
  17  chr17_66672391     ZGre    C    G        0      0        2 
  17  chr17_66672391     ZHar    C    G        0      0        2 
  17  chr17_66672391   Sample    C    G        1      2        2 
  17  chr17_66677572     AAsi    C    A        0      0        2 
  17  chr17_66677572     AKia    C    A        0      0        2 
  17  chr17_66677572     AOna    C    A        0      0        2 
  17  chr17_66677572     ASom    C    A        0      0        2 
  17  chr17_66677572     HCab    C    A        1      2        2 
  17  chr17_66677572     HPrz    C    A        1      2        2 
  17  chr17_66677572     ZBoe    C    A        0      0        2 
  17  chr17_66677572     ZGre    C    A        0      0        2 
  17  chr17_66677572     ZHar    C    A        0      0        2 
  17  chr17_66677572   Sample    C    A        1      2        2 
  17  chr17_66687545     AAsi    C    A        0      0        2 
  17  chr17_66687545     AKia    C    A        0      0        2 
  17  chr17_66687545     AOna    C    A        0      0        2 
  17  chr17_66687545     ASom    C    A        0      0        2 
  17  chr17_66687545     HCab    C    A        1      2        2 
  17  chr17_66687545     HPrz    C    A        1      2        2 
  17  chr17_66687545     ZBoe    C    A        0      0        2 
  17  chr17_66687545     ZGre    C    A        0      0        2 
  17  chr17_66687545     ZHar    C    A        0      0        2 
  17  chr17_66687545   Sample    C    A        1      2        2 
  17  chr17_66688756     AAsi    C    G        0      0        2 
  17  chr17_66688756     AKia    C    G        1      2        2 
  17  chr17_66688756     AOna    C    G        1      2        2 
  17  chr17_66688756     ASom    C    G        0      0        2 
  17  chr17_66688756     HCab    C    G        0      0        2 
  17  chr17_66688756     HPrz    C    G        0      0        2 
  17  chr17_66688756     ZBoe    C    G        0      0        2 
  17  chr17_66688756     ZGre    C    G        0      0        2 
  17  chr17_66688756     ZHar    C    G        0      0        2 
  17  chr17_66688756   Sample    C    G        0      0        2 
  17  chr17_66690767     AAsi    C    A        1      2        2 
  17  chr17_66690767     AKia    C    A        0      0        2 
  17  chr17_66690767     AOna    C    A        0      0        2 
  17  chr17_66690767     ASom    C    A      0.5      1        2 
  17  chr17_66690767     HCab    C    A        0      0        2 
  17  chr17_66690767     HPrz    C    A        0      0        2 
  17  chr17_66690767     ZBoe    C    A        0      0        2 
  17  chr17_66690767     ZGre    C    A        0      0        2 
  17  chr17_66690767     ZHar    C    A        0      0        2 
  17  chr17_66690767   Sample    C    A        0      0        2 
  17  chr17_66703829     AAsi    C    A        1      2        2 
  17  chr17_66703829     AKia    C    A        0      0        2 
  17  chr17_66703829     AOna    C    A        0      0        2 
  17  chr17_66703829     ASom    C    A        1      2        2 
  17  chr17_66703829     HCab    C    A        0      0        2 
  17  chr17_66703829     HPrz    C    A        0      0        2 
  17  chr17_66703829     ZBoe    C    A        0      0        2 
  17  chr17_66703829     ZGre    C    A        0      0        2 
  17  chr17_66703829     ZHar    C    A        0      0        2 
  17  chr17_66703829   Sample    C    A        0      0        2 
  17  chr17_66706228     AAsi    T    G        0      0        2 
  17  chr17_66706228     AKia    T    G        1      2        2 
  17  chr17_66706228     AOna    T    G        1      2        2 
  17  chr17_66706228     ASom    T    G        0      0        2 
  17  chr17_66706228     HCab    T    G        0      0        2 
  17  chr17_66706228     HPrz    T    G        0      0        2 
  17  chr17_66706228     ZBoe    T    G        0      0        2 
  17  chr17_66706228     ZGre    T    G        0      0        2 
  17  chr17_66706228     ZHar    T    G        0      0        2 
  17  chr17_66706228   Sample    T    G        0      0        2 
  17  chr17_66711969     AAsi    A    T        0      0        2 
  17  chr17_66711969     AKia    A    T        0      0        2 
  17  chr17_66711969     AOna    A    T        1      2        2 
  17  chr17_66711969     ASom    A    T        0      0        2 
  17  chr17_66711969     HCab    A    T        0      0        2 
  17  chr17_66711969     HPrz    A    T        0      0        2 
  17  chr17_66711969     ZBoe    A    T        0      0        2 
  17  chr17_66711969     ZGre    A    T        0      0        2 
  17  chr17_66711969     ZHar    A    T        0      0        2 
  17  chr17_66711969   Sample    A    T        0      0        2 
  17  chr17_66722289     AAsi    T    G        0      0        2 
  17  chr17_66722289     AKia    T    G        0      0        2 
  17  chr17_66722289     AOna    T    G        0      0        2 
  17  chr17_66722289     ASom    T    G      0.5      1        2 
  17  chr17_66722289     HCab    T    G        0      0        2 
  17  chr17_66722289     HPrz    T    G        0      0        2 
  17  chr17_66722289     ZBoe    T    G        0      0        2 
  17  chr17_66722289     ZGre    T    G        0      0        2 
  17  chr17_66722289     ZHar    T    G        0      0        2 
  17  chr17_66722289   Sample    T    G        0      0        2 
  17  chr17_66731490     AAsi    T    A        0      0        2 
  17  chr17_66731490     AKia    T    A        0      0        2 
  17  chr17_66731490     AOna    T    A        0      0        2 
  17  chr17_66731490     ASom    T    A        0      0        2 
  17  chr17_66731490     HCab    T    A        1      2        2 
  17  chr17_66731490     HPrz    T    A        1      2        2 
  17  chr17_66731490     ZBoe    T    A        0      0        2 
  17  chr17_66731490     ZGre    T    A        0      0        2 
  17  chr17_66731490     ZHar    T    A        0      0        2 
  17  chr17_66731490   Sample    T    A        1      2        2 
  17  chr17_66735455     AAsi    G    T        0      0        2 
  17  chr17_66735455     AKia    G    T        0      0        2 
  17  chr17_66735455     AOna    G    T        0      0        2 
  17  chr17_66735455     ASom    G    T      0.5      1        2 
  17  chr17_66735455     HCab    G    T        0      0        2 
  17  chr17_66735455     HPrz    G    T        0      0        2 
  17  chr17_66735455     ZBoe    G    T        0      0        2 
  17  chr17_66735455     ZGre    G    T        0      0        2 
  17  chr17_66735455     ZHar    G    T        0      0        2 
  17  chr17_66735455   Sample    G    T        0      0        2 
  17  chr17_66737075     AAsi    A    T        0      0        2 
  17  chr17_66737075     AKia    A    T        0      0        2 
  17  chr17_66737075     AOna    A    T        0      0        2 
  17  chr17_66737075     ASom    A    T        0      0        2 
  17  chr17_66737075     HCab    A    T        0      0        2 
  17  chr17_66737075     HPrz    A    T        0      0        2 
  17  chr17_66737075     ZBoe    A    T        0      0        2 
  17  chr17_66737075     ZGre    A    T        0      0        2 
  17  chr17_66737075     ZHar    A    T      0.5      1        2 
  17  chr17_66737075   Sample    A    T        0      0        2 
  17  chr17_66789871     AAsi    T    G        0      0        2 
  17  chr17_66789871     AKia    T    G        0      0        2 
  17  chr17_66789871     AOna    T    G        0      0        2 
  17  chr17_66789871     ASom    T    G        0      0        2 
  17  chr17_66789871     HCab    T    G        0      0        2 
  17  chr17_66789871     HPrz    T    G        0      0        2 
  17  chr17_66789871     ZBoe    T    G        0      0        2 
  17  chr17_66789871     ZGre    T    G        0      0        2 
  17  chr17_66789871     ZHar    T    G        1      2        2 
  17  chr17_66789871   Sample    T    G        0      0        2 
  17  chr17_66801488     AAsi    T    A        0      0        2 
  17  chr17_66801488     AKia    T    A        0      0        2 
  17  chr17_66801488     AOna    T    A        0      0        2 
  17  chr17_66801488     ASom    T    A        0      0        2 
  17  chr17_66801488     HCab    T    A        1      2        2 
  17  chr17_66801488     HPrz    T    A        1      2        2 
  17  chr17_66801488     ZBoe    T    A        0      0        2 
  17  chr17_66801488     ZGre    T    A        0      0        2 
  17  chr17_66801488     ZHar    T    A        0      0        2 
  17  chr17_66801488   Sample    T    A        1      2        2 
  17  chr17_66824826     AAsi    C    G        0      0        2 
  17  chr17_66824826     AKia    C    G        1      2        2 
  17  chr17_66824826     AOna    C    G        1      2        2 
  17  chr17_66824826     ASom    C    G        0      0        2 
  17  chr17_66824826     HCab    C    G        0      0        2 
  17  chr17_66824826     HPrz    C    G        0      0        2 
  17  chr17_66824826     ZBoe    C    G        0      0        2 
  17  chr17_66824826     ZGre    C    G        0      0        2 
  17  chr17_66824826     ZHar    C    G        0      0        2 
  17  chr17_66824826   Sample    C    G        0      0        2 
  17  chr17_66864644     AAsi    G    C        0      0        2 
  17  chr17_66864644     AKia    G    C        1      2        2 
  17  chr17_66864644     AOna    G    C        0      0        2 
  17  chr17_66864644     ASom    G    C        0      0        2 
  17  chr17_66864644     HCab    G    C        0      0        2 
  17  chr17_66864644     HPrz    G    C        0      0        2 
  17  chr17_66864644     ZBoe    G    C        0      0        2 
  17  chr17_66864644     ZGre    G    C        0      0        2 
  17  chr17_66864644     ZHar    G    C        0      0        2 
  17  chr17_66864644   Sample    G    C        0      0        2 
  17  chr17_66923770     AAsi    C    A        0      0        2 
  17  chr17_66923770     AKia    C    A        0      0        2 
  17  chr17_66923770     AOna    C    A        0      0        2 
  17  chr17_66923770     ASom    C    A        0      0        2 
  17  chr17_66923770     HCab    C    A        0      0        2 
  17  chr17_66923770     HPrz    C    A        0      0        2 
  17  chr17_66923770     ZBoe    C    A        0      0        2 
  17  chr17_66923770     ZGre    C    A        1      2        2 
  17  chr17_66923770     ZHar    C    A        0      0        2 
  17  chr17_66923770   Sample    C    A        0      0        2 
  17  chr17_66928548     AAsi    A    T        0      0        2 
  17  chr17_66928548     AKia    A    T        0      0        2 
  17  chr17_66928548     AOna    A    T        0      0        2 
  17  chr17_66928548     ASom    A    T        0      0        2 
  17  chr17_66928548     HCab    A    T        0      0        2 
  17  chr17_66928548     HPrz    A    T        0      0        2 
  17  chr17_66928548     ZBoe    A    T        0      0        2 
  17  chr17_66928548     ZGre    A    T        0      0        2 
  17  chr17_66928548     ZHar    A    T        1      2        2 
  17  chr17_66928548   Sample    A    T        0      0        2 
  17  chr17_66976432     AAsi    G    C        0      0        2 
  17  chr17_66976432     AKia    G    C        0      0        2 
  17  chr17_66976432     AOna    G    C        0      0        2 
  17  chr17_66976432     ASom    G    C        0      0        2 
  17  chr17_66976432     HCab    G    C        1      2        2 
  17  chr17_66976432     HPrz    G    C        1      2        2 
  17  chr17_66976432     ZBoe    G    C        0      0        2 
  17  chr17_66976432     ZGre    G    C        0      0        2 
  17  chr17_66976432     ZHar    G    C        0      0        2 
  17  chr17_66976432   Sample    G    C        1      2        2 
  17  chr17_66988959     AAsi    T    A        0      0        2 
  17  chr17_66988959     AKia    T    A        0      0        2 
  17  chr17_66988959     AOna    T    A        0      0        2 
  17  chr17_66988959     ASom    T    A        0      0        2 
  17  chr17_66988959     HCab    T    A        0      0        2 
  17  chr17_66988959     HPrz    T    A        0      0        2 
  17  chr17_66988959     ZBoe    T    A        1      2        2 
  17  chr17_66988959     ZGre    T    A        0      0        2 
  17  chr17_66988959     ZHar    T    A        0      0        2 
  17  chr17_66988959   Sample    T    A        0      0        2 
  17  chr17_67000255     AAsi    A    T        0      0        2 
  17  chr17_67000255     AKia    A    T        1      2        2 
  17  chr17_67000255     AOna    A    T        0      0        2 
  17  chr17_67000255     ASom    A    T        0      0        2 
  17  chr17_67000255     HCab    A    T        0      0        2 
  17  chr17_67000255     HPrz    A    T        0      0        2 
  17  chr17_67000255     ZBoe    A    T        0      0        2 
  17  chr17_67000255     ZGre    A    T        0      0        2 
  17  chr17_67000255     ZHar    A    T        0      0        2 
  17  chr17_67000255   Sample    A    T        0      0        2 
  17  chr17_67011011     AAsi    G    C        0      0        2 
  17  chr17_67011011     AKia    G    C        0      0        2 
  17  chr17_67011011     AOna    G    C        0      0        2 
  17  chr17_67011011     ASom    G    C        0      0        2 
  17  chr17_67011011     HCab    G    C        1      2        2 
  17  chr17_67011011     HPrz    G    C        1      2        2 
  17  chr17_67011011     ZBoe    G    C        0      0        2 
  17  chr17_67011011     ZGre    G    C        0      0        2 
  17  chr17_67011011     ZHar    G    C        0      0        2 
  17  chr17_67011011   Sample    G    C        1      2        2 
  17  chr17_67013423     AAsi    G    T        0      0        2 
  17  chr17_67013423     AKia    G    T        0      0        2 
  17  chr17_67013423     AOna    G    T        0      0        2 
  17  chr17_67013423     ASom    G    T        0      0        2 
  17  chr17_67013423     HCab    G    T        0      0        2 
  17  chr17_67013423     HPrz    G    T        0      0        2 
  17  chr17_67013423     ZBoe    G    T        1      2        2 
  17  chr17_67013423     ZGre    G    T        1      2        2 
  17  chr17_67013423     ZHar    G    T        1      2        2 
  17  chr17_67013423   Sample    G    T        0      0        2 
  17  chr17_67024772     AAsi    A    T        0      0        2 
  17  chr17_67024772     AKia    A    T        0      0        2 
  17  chr17_67024772     AOna    A    T        0      0        2 
  17  chr17_67024772     ASom    A    T        0      0        2 
  17  chr17_67024772     HCab    A    T        1      2        2 
  17  chr17_67024772     HPrz    A    T        1      2        2 
  17  chr17_67024772     ZBoe    A    T        0      0        2 
  17  chr17_67024772     ZGre    A    T        0      0        2 
  17  chr17_67024772     ZHar    A    T        0      0        2 
  17  chr17_67024772   Sample    A    T        1      2        2 
  17  chr17_67028905     AAsi    G    C        0      0        2 
  17  chr17_67028905     AKia    G    C        0      0        2 
  17  chr17_67028905     AOna    G    C        0      0        2 
  17  chr17_67028905     ASom    G    C        0      0        2 
  17  chr17_67028905     HCab    G    C        0      0        2 
  17  chr17_67028905     HPrz    G    C        0      0        2 
  17  chr17_67028905     ZBoe    G    C        0      0        2 
  17  chr17_67028905     ZGre    G    C        0      0        2 
  17  chr17_67028905     ZHar    G    C      0.5      1        2 
  17  chr17_67028905   Sample    G    C        0      0        2 
  17  chr17_67054190     AAsi    A    C        0      0        2 
  17  chr17_67054190     AKia    A    C        1      2        2 
  17  chr17_67054190     AOna    A    C        1      2        2 
  17  chr17_67054190     ASom    A    C        0      0        2 
  17  chr17_67054190     HCab    A    C        0      0        2 
  17  chr17_67054190     HPrz    A    C        0      0        2 
  17  chr17_67054190     ZBoe    A    C        0      0        2 
  17  chr17_67054190     ZGre    A    C        0      0        2 
  17  chr17_67054190     ZHar    A    C        0      0        2 
  17  chr17_67054190   Sample    A    C        0      0        2 
  17  chr17_67058835     AAsi    A    T        0      0        2 
  17  chr17_67058835     AKia    A    T        0      0        2 
  17  chr17_67058835     AOna    A    T        0      0        2 
  17  chr17_67058835     ASom    A    T        0      0        2 
  17  chr17_67058835     HCab    A    T        0      0        2 
  17  chr17_67058835     HPrz    A    T        0      0        2 
  17  chr17_67058835     ZBoe    A    T        0      0        2 
  17  chr17_67058835     ZGre    A    T        1      2        2 
  17  chr17_67058835     ZHar    A    T        0      0        2 
  17  chr17_67058835   Sample    A    T        0      0        2 
  17  chr17_67077363     AAsi    A    C        0      0        2 
  17  chr17_67077363     AKia    A    C        0      0        2 
  17  chr17_67077363     AOna    A    C        0      0        2 
  17  chr17_67077363     ASom    A    C        0      0        2 
  17  chr17_67077363     HCab    A    C        1      2        2 
  17  chr17_67077363     HPrz    A    C        1      2        2 
  17  chr17_67077363     ZBoe    A    C        0      0        2 
  17  chr17_67077363     ZGre    A    C        0      0        2 
  17  chr17_67077363     ZHar    A    C        0      0        2 
  17  chr17_67077363   Sample    A    C        1      2        2 
  17  chr17_67087766     AAsi    G    T        0      0        2 
  17  chr17_67087766     AKia    G    T        0      0        2 
  17  chr17_67087766     AOna    G    T        0      0        2 
  17  chr17_67087766     ASom    G    T        0      0        2 
  17  chr17_67087766     HCab    G    T        1      2        2 
  17  chr17_67087766     HPrz    G    T        1      2        2 
  17  chr17_67087766     ZBoe    G    T        0      0        2 
  17  chr17_67087766     ZGre    G    T        0      0        2 
  17  chr17_67087766     ZHar    G    T        0      0        2 
  17  chr17_67087766   Sample    G    T        1      2        2 
  17  chr17_67135610     AAsi    G    T      0.5      1        2 
  17  chr17_67135610     AKia    G    T        0      0        2 
  17  chr17_67135610     AOna    G    T        0      0        2 
  17  chr17_67135610     ASom    G    T        1      2        2 
  17  chr17_67135610     HCab    G    T        0      0        2 
  17  chr17_67135610     HPrz    G    T        0      0        2 
  17  chr17_67135610     ZBoe    G    T        0      0        2 
  17  chr17_67135610     ZGre    G    T        0      0        2 
  17  chr17_67135610     ZHar    G    T        0      0        2 
  17  chr17_67135610   Sample    G    T        0      0        2 
  17  chr17_67181862     AAsi    T    G      0.5      1        2 
  17  chr17_67181862     AKia    T    G        0      0        2 
  17  chr17_67181862     AOna    T    G        0      0        2 
  17  chr17_67181862     ASom    T    G        0      0        2 
  17  chr17_67181862     HCab    T    G        0      0        2 
  17  chr17_67181862     HPrz    T    G        0      0        2 
  17  chr17_67181862     ZBoe    T    G        0      0        2 
  17  chr17_67181862     ZGre    T    G        0      0        2 
  17  chr17_67181862     ZHar    T    G        0      0        2 
  17  chr17_67181862   Sample    T    G        0      0        2 
  17  chr17_67186673     AAsi    T    A        0      0        2 
  17  chr17_67186673     AKia    T    A        0      0        2 
  17  chr17_67186673     AOna    T    A        0      0        2 
  17  chr17_67186673     ASom    T    A        0      0        2 
  17  chr17_67186673     HCab    T    A        1      2        2 
  17  chr17_67186673     HPrz    T    A        1      2        2 
  17  chr17_67186673     ZBoe    T    A        0      0        2 
  17  chr17_67186673     ZGre    T    A        0      0        2 
  17  chr17_67186673     ZHar    T    A        0      0        2 
  17  chr17_67186673   Sample    T    A        1      2        2 
  17  chr17_67187767     AAsi    G    C        0      0        2 
  17  chr17_67187767     AKia    G    C        0      0        2 
  17  chr17_67187767     AOna    G    C        0      0        2 
  17  chr17_67187767     ASom    G    C        0      0        2 
  17  chr17_67187767     HCab    G    C        0      0        2 
  17  chr17_67187767     HPrz    G    C        0      0        2 
  17  chr17_67187767     ZBoe    G    C        0      0        2 
  17  chr17_67187767     ZGre    G    C        1      2        2 
  17  chr17_67187767     ZHar    G    C        0      0        2 
  17  chr17_67187767   Sample    G    C        0      0        2 
  17  chr17_67192659     AAsi    C    G        0      0        2 
  17  chr17_67192659     AKia    C    G        0      0        2 
  17  chr17_67192659     AOna    C    G        0      0        2 
  17  chr17_67192659     ASom    C    G        0      0        2 
  17  chr17_67192659     HCab    C    G        0      0        2 
  17  chr17_67192659     HPrz    C    G        0      0        2 
  17  chr17_67192659     ZBoe    C    G      0.5      1        2 
  17  chr17_67192659     ZGre    C    G        0      0        2 
  17  chr17_67192659     ZHar    C    G        0      0        2 
  17  chr17_67192659   Sample    C    G        0      0        2 
  17  chr17_67230194     AAsi    T    G      0.5      1        2 
  17  chr17_67230194     AKia    T    G        0      0        2 
  17  chr17_67230194     AOna    T    G        0      0        2 
  17  chr17_67230194     ASom    T    G        0      0        2 
  17  chr17_67230194     HCab    T    G        0      0        2 
  17  chr17_67230194     HPrz    T    G        0      0        2 
  17  chr17_67230194     ZBoe    T    G        0      0        2 
  17  chr17_67230194     ZGre    T    G        0      0        2 
  17  chr17_67230194     ZHar    T    G        0      0        2 
  17  chr17_67230194   Sample    T    G        0      0        2 
  17  chr17_67243688     AAsi    C    A        0      0        2 
  17  chr17_67243688     AKia    C    A        0      0        2 
  17  chr17_67243688     AOna    C    A        0      0        2 
  17  chr17_67243688     ASom    C    A        0      0        2 
  17  chr17_67243688     HCab    C    A        0      0        2 
  17  chr17_67243688     HPrz    C    A        0      0        2 
  17  chr17_67243688     ZBoe    C    A        1      2        2 
  17  chr17_67243688     ZGre    C    A        0      0        2 
  17  chr17_67243688     ZHar    C    A        0      0        2 
  17  chr17_67243688   Sample    C    A        0      0        2 
  17  chr17_67249303     AAsi    C    G        0      0        2 
  17  chr17_67249303     AKia    C    G        0      0        2 
  17  chr17_67249303     AOna    C    G        0      0        2 
  17  chr17_67249303     ASom    C    G        0      0        2 
  17  chr17_67249303     HCab    C    G        0      0        2 
  17  chr17_67249303     HPrz    C    G        0      0        2 
  17  chr17_67249303     ZBoe    C    G        0      0        2 
  17  chr17_67249303     ZGre    C    G        0      0        2 
  17  chr17_67249303     ZHar    C    G        1      2        2 
  17  chr17_67249303   Sample    C    G        0      0        2 
  17  chr17_67257073     AAsi    G    T        0      0        2 
  17  chr17_67257073     AKia    G    T        0      0        2 
  17  chr17_67257073     AOna    G    T        0      0        2 
  17  chr17_67257073     ASom    G    T        1      2        2 
  17  chr17_67257073     HCab    G    T        1      2        2 
  17  chr17_67257073     HPrz    G    T        1      2        2 
  17  chr17_67257073     ZBoe    G    T        0      0        2 
  17  chr17_67257073     ZGre    G    T        0      0        2 
  17  chr17_67257073     ZHar    G    T        0      0        2 
  17  chr17_67257073   Sample    G    T        1      2        2 
  17  chr17_67260958     AAsi    G    T        0      0        2 
  17  chr17_67260958     AKia    G    T        0      0        2 
  17  chr17_67260958     AOna    G    T        1      2        2 
  17  chr17_67260958     ASom    G    T        0      0        2 
  17  chr17_67260958     HCab    G    T        0      0        2 
  17  chr17_67260958     HPrz    G    T        0      0        2 
  17  chr17_67260958     ZBoe    G    T        0      0        2 
  17  chr17_67260958     ZGre    G    T        0      0        2 
  17  chr17_67260958     ZHar    G    T        0      0        2 
  17  chr17_67260958   Sample    G    T        0      0        2 
  17  chr17_67261453     AAsi    A    C        0      0        2 
  17  chr17_67261453     AKia    A    C        0      0        2 
  17  chr17_67261453     AOna    A    C        0      0        2 
  17  chr17_67261453     ASom    A    C        0      0        2 
  17  chr17_67261453     HCab    A    C        0      0        2 
  17  chr17_67261453     HPrz    A    C        0      0        2 
  17  chr17_67261453     ZBoe    A    C        0      0        2 
  17  chr17_67261453     ZGre    A    C        1      2        2 
  17  chr17_67261453     ZHar    A    C        0      0        2 
  17  chr17_67261453   Sample    A    C        0      0        2 
  17  chr17_67261637     AAsi    G    C        0      0        2 
  17  chr17_67261637     AKia    G    C        0      0        2 
  17  chr17_67261637     AOna    G    C        0      0        2 
  17  chr17_67261637     ASom    G    C        0      0        2 
  17  chr17_67261637     HCab    G    C        1      2        2 
  17  chr17_67261637     HPrz    G    C        1      2        2 
  17  chr17_67261637     ZBoe    G    C        0      0        2 
  17  chr17_67261637     ZGre    G    C        0      0        2 
  17  chr17_67261637     ZHar    G    C        0      0        2 
  17  chr17_67261637   Sample    G    C        1      2        2 
  17  chr17_67268870     AAsi    C    A        0      0        2 
  17  chr17_67268870     AKia    C    A        0      0        2 
  17  chr17_67268870     AOna    C    A        0      0        2 
  17  chr17_67268870     ASom    C    A        0      0        2 
  17  chr17_67268870     HCab    C    A        0      0        2 
  17  chr17_67268870     HPrz    C    A        0      0        2 
  17  chr17_67268870     ZBoe    C    A        1      2        2 
  17  chr17_67268870     ZGre    C    A        0      0        2 
  17  chr17_67268870     ZHar    C    A        0      0        2 
  17  chr17_67268870   Sample    C    A        0      0        2 
  17  chr17_67281041     AAsi    T    G        0      0        2 
  17  chr17_67281041     AKia    T    G        0      0        2 
  17  chr17_67281041     AOna    T    G        0      0        2 
  17  chr17_67281041     ASom    T    G        0      0        2 
  17  chr17_67281041     HCab    T    G        1      2        2 
  17  chr17_67281041     HPrz    T    G        1      2        2 
  17  chr17_67281041     ZBoe    T    G        0      0        2 
  17  chr17_67281041     ZGre    T    G        0      0        2 
  17  chr17_67281041     ZHar    T    G        0      0        2 
  17  chr17_67281041   Sample    T    G        1      2        2 
  17  chr17_67288579     AAsi    G    C      0.5      1        2 
  17  chr17_67288579     AKia    G    C        0      0        2 
  17  chr17_67288579     AOna    G    C        0      0        2 
  17  chr17_67288579     ASom    G    C        0      0        2 
  17  chr17_67288579     HCab    G    C        0      0        2 
  17  chr17_67288579     HPrz    G    C        0      0        2 
  17  chr17_67288579     ZBoe    G    C        0      0        2 
  17  chr17_67288579     ZGre    G    C        0      0        2 
  17  chr17_67288579     ZHar    G    C        0      0        2 
  17  chr17_67288579   Sample    G    C        0      0        2 
  17  chr17_67297424     AAsi    T    A        0      0        2 
  17  chr17_67297424     AKia    T    A        0      0        2 
  17  chr17_67297424     AOna    T    A        0      0        2 
  17  chr17_67297424     ASom    T    A        0      0        2 
  17  chr17_67297424     HCab    T    A        1      2        2 
  17  chr17_67297424     HPrz    T    A        1      2        2 
  17  chr17_67297424     ZBoe    T    A        0      0        2 
  17  chr17_67297424     ZGre    T    A        0      0        2 
  17  chr17_67297424     ZHar    T    A        0      0        2 
  17  chr17_67297424   Sample    T    A        1      2        2 
  17  chr17_67298637     AAsi    A    C        0      0        2 
  17  chr17_67298637     AKia    A    C        1      2        2 
  17  chr17_67298637     AOna    A    C        0      0        2 
  17  chr17_67298637     ASom    A    C        0      0        2 
  17  chr17_67298637     HCab    A    C        0      0        2 
  17  chr17_67298637     HPrz    A    C        0      0        2 
  17  chr17_67298637     ZBoe    A    C        0      0        2 
  17  chr17_67298637     ZGre    A    C        0      0        2 
  17  chr17_67298637     ZHar    A    C        0      0        2 
  17  chr17_67298637   Sample    A    C        0      0        2 
  17  chr17_67324475     AAsi    C    A        0      0        2 
  17  chr17_67324475     AKia    C    A        0      0        2 
  17  chr17_67324475     AOna    C    A        0      0        2 
  17  chr17_67324475     ASom    C    A        0      0        2 
  17  chr17_67324475     HCab    C    A        1      2        2 
  17  chr17_67324475     HPrz    C    A        1      2        2 
  17  chr17_67324475     ZBoe    C    A        0      0        2 
  17  chr17_67324475     ZGre    C    A        0      0        2 
  17  chr17_67324475     ZHar    C    A        0      0        2 
  17  chr17_67324475   Sample    C    A        1      2        2 
  17  chr17_67334618     AAsi    A    T        0      0        2 
  17  chr17_67334618     AKia    A    T        0      0        2 
  17  chr17_67334618     AOna    A    T        0      0        2 
  17  chr17_67334618     ASom    A    T        0      0        2 
  17  chr17_67334618     HCab    A    T      0.5      1        2 
  17  chr17_67334618     HPrz    A    T        1      2        2 
  17  chr17_67334618     ZBoe    A    T        0      0        2 
  17  chr17_67334618     ZGre    A    T        0      0        2 
  17  chr17_67334618     ZHar    A    T        0      0        2 
  17  chr17_67334618   Sample    A    T        1      2        2 
  17  chr17_67343843     AAsi    G    T        0      0        2 
  17  chr17_67343843     AKia    G    T        0      0        2 
  17  chr17_67343843     AOna    G    T        0      0        2 
  17  chr17_67343843     ASom    G    T        0      0        2 
  17  chr17_67343843     HCab    G    T        0      0        2 
  17  chr17_67343843     HPrz    G    T        0      0        2 
  17  chr17_67343843     ZBoe    G    T        0      0        2 
  17  chr17_67343843     ZGre    G    T        0      0        2 
  17  chr17_67343843     ZHar    G    T      0.5      1        2 
  17  chr17_67343843   Sample    G    T        0      0        2 
  17  chr17_67389558     AAsi    C    G        0      0        2 
  17  chr17_67389558     AKia    C    G        0      0        2 
  17  chr17_67389558     AOna    C    G        0      0        2 
  17  chr17_67389558     ASom    C    G        0      0        2 
  17  chr17_67389558     HCab    C    G        1      2        2 
  17  chr17_67389558     HPrz    C    G        1      2        2 
  17  chr17_67389558     ZBoe    C    G        0      0        2 
  17  chr17_67389558     ZGre    C    G        0      0        2 
  17  chr17_67389558     ZHar    C    G        0      0        2 
  17  chr17_67389558   Sample    C    G        1      2        2 
  17  chr17_67397936     AAsi    T    G        0      0        2 
  17  chr17_67397936     AKia    T    G        0      0        2 
  17  chr17_67397936     AOna    T    G        0      0        2 
  17  chr17_67397936     ASom    T    G        0      0        2 
  17  chr17_67397936     HCab    T    G        0      0        2 
  17  chr17_67397936     HPrz    T    G        0      0        2 
  17  chr17_67397936     ZBoe    T    G        0      0        2 
  17  chr17_67397936     ZGre    T    G        0      0        2 
  17  chr17_67397936     ZHar    T    G      0.5      1        2 
  17  chr17_67397936   Sample    T    G        0      0        2 
  17  chr17_67412898     AAsi    T    G        0      0        2 
  17  chr17_67412898     AKia    T    G        0      0        2 
  17  chr17_67412898     AOna    T    G        0      0        2 
  17  chr17_67412898     ASom    T    G        0      0        2 
  17  chr17_67412898     HCab    T    G        1      2        2 
  17  chr17_67412898     HPrz    T    G        1      2        2 
  17  chr17_67412898     ZBoe    T    G        0      0        2 
  17  chr17_67412898     ZGre    T    G        0      0        2 
  17  chr17_67412898     ZHar    T    G        0      0        2 
  17  chr17_67412898   Sample    T    G        1      2        2 
  17  chr17_67450237     AAsi    G    C        0      0        2 
  17  chr17_67450237     AKia    G    C        0      0        2 
  17  chr17_67450237     AOna    G    C        0      0        2 
  17  chr17_67450237     ASom    G    C        0      0        2 
  17  chr17_67450237     HCab    G    C      0.5      1        2 
  17  chr17_67450237     HPrz    G    C        0      0        2 
  17  chr17_67450237     ZBoe    G    C        0      0        2 
  17  chr17_67450237     ZGre    G    C        0      0        2 
  17  chr17_67450237     ZHar    G    C        0      0        2 
  17  chr17_67450237   Sample    G    C        0      0        2 
  17  chr17_67451558     AAsi    G    C        0      0        2 
  17  chr17_67451558     AKia    G    C        0      0        2 
  17  chr17_67451558     AOna    G    C        0      0        2 
  17  chr17_67451558     ASom    G    C        0      0        2 
  17  chr17_67451558     HCab    G    C      0.5      1        2 
  17  chr17_67451558     HPrz    G    C        0      0        2 
  17  chr17_67451558     ZBoe    G    C        0      0        2 
  17  chr17_67451558     ZGre    G    C        0      0        2 
  17  chr17_67451558     ZHar    G    C        0      0        2 
  17  chr17_67451558   Sample    G    C        0      0        2 
  17  chr17_67454910     AAsi    G    T        0      0        2 
  17  chr17_67454910     AKia    G    T        0      0        2 
  17  chr17_67454910     AOna    G    T        0      0        2 
  17  chr17_67454910     ASom    G    T        0      0        2 
  17  chr17_67454910     HCab    G    T        1      2        2 
  17  chr17_67454910     HPrz    G    T        1      2        2 
  17  chr17_67454910     ZBoe    G    T        0      0        2 
  17  chr17_67454910     ZGre    G    T        0      0        2 
  17  chr17_67454910     ZHar    G    T        0      0        2 
  17  chr17_67454910   Sample    G    T        1      2        2 
  17  chr17_67476577     AAsi    G    C        0      0        2 
  17  chr17_67476577     AKia    G    C        0      0        2 
  17  chr17_67476577     AOna    G    C        0      0        2 
  17  chr17_67476577     ASom    G    C        0      0        2 
  17  chr17_67476577     HCab    G    C        1      2        2 
  17  chr17_67476577     HPrz    G    C        1      2        2 
  17  chr17_67476577     ZBoe    G    C        0      0        2 
  17  chr17_67476577     ZGre    G    C        0      0        2 
  17  chr17_67476577     ZHar    G    C        0      0        2 
  17  chr17_67476577   Sample    G    C        1      2        2 
  17  chr17_67517455     AAsi    G    C        0      0        2 
  17  chr17_67517455     AKia    G    C        0      0        2 
  17  chr17_67517455     AOna    G    C        0      0        2 
  17  chr17_67517455     ASom    G    C        0      0        2 
  17  chr17_67517455     HCab    G    C        0      0        2 
  17  chr17_67517455     HPrz    G    C        0      0        2 
  17  chr17_67517455     ZBoe    G    C      0.5      1        2 
  17  chr17_67517455     ZGre    G    C        1      2        2 
  17  chr17_67517455     ZHar    G    C        0      0        2 
  17  chr17_67517455   Sample    G    C        0      0        2 
  17  chr17_67518120     AAsi    C    A        0      0        2 
  17  chr17_67518120     AKia    C    A        0      0        2 
  17  chr17_67518120     AOna    C    A        0      0        2 
  17  chr17_67518120     ASom    C    A        0      0        2 
  17  chr17_67518120     HCab    C    A        1      2        2 
  17  chr17_67518120     HPrz    C    A      0.5      1        2 
  17  chr17_67518120     ZBoe    C    A        0      0        2 
  17  chr17_67518120     ZGre    C    A        0      0        2 
  17  chr17_67518120     ZHar    C    A        0      0        2 
  17  chr17_67518120   Sample    C    A        1      2        2 
  17  chr17_67520931     AAsi    G    T        0      0        2 
  17  chr17_67520931     AKia    G    T        0      0        2 
  17  chr17_67520931     AOna    G    T      0.5      1        2 
  17  chr17_67520931     ASom    G    T        0      0        2 
  17  chr17_67520931     HCab    G    T        1      2        2 
  17  chr17_67520931     HPrz    G    T        1      2        2 
  17  chr17_67520931     ZBoe    G    T        0      0        2 
  17  chr17_67520931     ZGre    G    T        0      0        2 
  17  chr17_67520931     ZHar    G    T        0      0        2 
  17  chr17_67520931   Sample    G    T        1      2        2 
  17  chr17_67537307     AAsi    A    C        0      0        2 
  17  chr17_67537307     AKia    A    C        0      0        2 
  17  chr17_67537307     AOna    A    C        0      0        2 
  17  chr17_67537307     ASom    A    C        0      0        2 
  17  chr17_67537307     HCab    A    C      0.5      1        2 
  17  chr17_67537307     HPrz    A    C        0      0        2 
  17  chr17_67537307     ZBoe    A    C        0      0        2 
  17  chr17_67537307     ZGre    A    C        0      0        2 
  17  chr17_67537307     ZHar    A    C        0      0        2 
  17  chr17_67537307   Sample    A    C        0      0        2 
  17  chr17_67555448     AAsi    C    G        0      0        2 
  17  chr17_67555448     AKia    C    G        0      0        2 
  17  chr17_67555448     AOna    C    G        0      0        2 
  17  chr17_67555448     ASom    C    G        0      0        2 
  17  chr17_67555448     HCab    C    G        1      2        2 
  17  chr17_67555448     HPrz    C    G        1      2        2 
  17  chr17_67555448     ZBoe    C    G        0      0        2 
  17  chr17_67555448     ZGre    C    G        0      0        2 
  17  chr17_67555448     ZHar    C    G        0      0        2 
  17  chr17_67555448   Sample    C    G        1      2        2 
  17  chr17_67570033     AAsi    T    G        0      0        2 
  17  chr17_67570033     AKia    T    G        0      0        2 
  17  chr17_67570033     AOna    T    G        0      0        2 
  17  chr17_67570033     ASom    T    G        0      0        2 
  17  chr17_67570033     HCab    T    G        1      2        2 
  17  chr17_67570033     HPrz    T    G        1      2        2 
  17  chr17_67570033     ZBoe    T    G        0      0        2 
  17  chr17_67570033     ZGre    T    G        0      0        2 
  17  chr17_67570033     ZHar    T    G        0      0        2 
  17  chr17_67570033   Sample    T    G        1      2        2 
  17  chr17_67574900     AAsi    G    T        0      0        2 
  17  chr17_67574900     AKia    G    T        0      0        2 
  17  chr17_67574900     AOna    G    T        0      0        2 
  17  chr17_67574900     ASom    G    T        0      0        2 
  17  chr17_67574900     HCab    G    T        0      0        2 
  17  chr17_67574900     HPrz    G    T      0.5      1        2 
  17  chr17_67574900     ZBoe    G    T        0      0        2 
  17  chr17_67574900     ZGre    G    T        0      0        2 
  17  chr17_67574900     ZHar    G    T        0      0        2 
  17  chr17_67574900   Sample    G    T        0      0        2 
  17  chr17_67575394     AAsi    C    G        0      0        2 
  17  chr17_67575394     AKia    C    G        0      0        2 
  17  chr17_67575394     AOna    C    G        0      0        2 
  17  chr17_67575394     ASom    C    G        0      0        2 
  17  chr17_67575394     HCab    C    G        0      0        2 
  17  chr17_67575394     HPrz    C    G        0      0        2 
  17  chr17_67575394     ZBoe    C    G      0.5      1        2 
  17  chr17_67575394     ZGre    C    G        0      0        2 
  17  chr17_67575394     ZHar    C    G        0      0        2 
  17  chr17_67575394   Sample    C    G        0      0        2 
  17  chr17_67586306     AAsi    T    G        0      0        2 
  17  chr17_67586306     AKia    T    G        0      0        2 
  17  chr17_67586306     AOna    T    G        0      0        2 
  17  chr17_67586306     ASom    T    G        0      0        2 
  17  chr17_67586306     HCab    T    G        1      2        2 
  17  chr17_67586306     HPrz    T    G        1      2        2 
  17  chr17_67586306     ZBoe    T    G        0      0        2 
  17  chr17_67586306     ZGre    T    G        0      0        2 
  17  chr17_67586306     ZHar    T    G        0      0        2 
  17  chr17_67586306   Sample    T    G        1      2        2 
  17  chr17_67613439     AAsi    G    C        0      0        2 
  17  chr17_67613439     AKia    G    C        0      0        2 
  17  chr17_67613439     AOna    G    C        0      0        2 
  17  chr17_67613439     ASom    G    C        0      0        2 
  17  chr17_67613439     HCab    G    C        0      0        2 
  17  chr17_67613439     HPrz    G    C        0      0        2 
  17  chr17_67613439     ZBoe    G    C        0      0        2 
  17  chr17_67613439     ZGre    G    C        1      2        2 
  17  chr17_67613439     ZHar    G    C        0      0        2 
  17  chr17_67613439   Sample    G    C        0      0        2 
  17  chr17_67658282     AAsi    A    T        0      0        2 
  17  chr17_67658282     AKia    A    T        0      0        2 
  17  chr17_67658282     AOna    A    T        0      0        2 
  17  chr17_67658282     ASom    A    T        0      0        2 
  17  chr17_67658282     HCab    A    T        1      2        2 
  17  chr17_67658282     HPrz    A    T        1      2        2 
  17  chr17_67658282     ZBoe    A    T        0      0        2 
  17  chr17_67658282     ZGre    A    T        0      0        2 
  17  chr17_67658282     ZHar    A    T        0      0        2 
  17  chr17_67658282   Sample    A    T        1      2        2 
  17  chr17_67660788     AAsi    A    C        0      0        2 
  17  chr17_67660788     AKia    A    C        0      0        2 
  17  chr17_67660788     AOna    A    C        0      0        2 
  17  chr17_67660788     ASom    A    C        1      2        2 
  17  chr17_67660788     HCab    A    C        0      0        2 
  17  chr17_67660788     HPrz    A    C        0      0        2 
  17  chr17_67660788     ZBoe    A    C        0      0        2 
  17  chr17_67660788     ZGre    A    C        0      0        2 
  17  chr17_67660788     ZHar    A    C        0      0        2 
  17  chr17_67660788   Sample    A    C        0      0        2 
  17  chr17_67660921     AAsi    A    C        0      0        2 
  17  chr17_67660921     AKia    A    C        0      0        2 
  17  chr17_67660921     AOna    A    C        0      0        2 
  17  chr17_67660921     ASom    A    C        0      0        2 
  17  chr17_67660921     HCab    A    C        0      0        2 
  17  chr17_67660921     HPrz    A    C        0      0        2 
  17  chr17_67660921     ZBoe    A    C        0      0        2 
  17  chr17_67660921     ZGre    A    C        0      0        2 
  17  chr17_67660921     ZHar    A    C        1      2        2 
  17  chr17_67660921   Sample    A    C        0      0        2 
  17  chr17_67701947     AAsi    G    T      0.5      1        2 
  17  chr17_67701947     AKia    G    T        0      0        2 
  17  chr17_67701947     AOna    G    T        0      0        2 
  17  chr17_67701947     ASom    G    T        1      2        2 
  17  chr17_67701947     HCab    G    T        0      0        2 
  17  chr17_67701947     HPrz    G    T        0      0        2 
  17  chr17_67701947     ZBoe    G    T        0      0        2 
  17  chr17_67701947     ZGre    G    T        0      0        2 
  17  chr17_67701947     ZHar    G    T        0      0        2 
  17  chr17_67701947   Sample    G    T        0      0        2 
  17  chr17_67707479     AAsi    C    G        0      0        2 
  17  chr17_67707479     AKia    C    G        0      0        2 
  17  chr17_67707479     AOna    C    G        0      0        2 
  17  chr17_67707479     ASom    C    G        0      0        2 
  17  chr17_67707479     HCab    C    G        1      2        2 
  17  chr17_67707479     HPrz    C    G        1      2        2 
  17  chr17_67707479     ZBoe    C    G        0      0        2 
  17  chr17_67707479     ZGre    C    G        0      0        2 
  17  chr17_67707479     ZHar    C    G        0      0        2 
  17  chr17_67707479   Sample    C    G        1      2        2 
  17  chr17_67707968     AAsi    G    C        0      0        2 
  17  chr17_67707968     AKia    G    C        0      0        2 
  17  chr17_67707968     AOna    G    C        0      0        2 
  17  chr17_67707968     ASom    G    C        0      0        2 
  17  chr17_67707968     HCab    G    C        1      2        2 
  17  chr17_67707968     HPrz    G    C        1      2        2 
  17  chr17_67707968     ZBoe    G    C        0      0        2 
  17  chr17_67707968     ZGre    G    C        0      0        2 
  17  chr17_67707968     ZHar    G    C        0      0        2 
  17  chr17_67707968   Sample    G    C        1      2        2 
  17  chr17_67713422     AAsi    G    T        0      0        2 
  17  chr17_67713422     AKia    G    T        0      0        2 
  17  chr17_67713422     AOna    G    T        0      0        2 
  17  chr17_67713422     ASom    G    T        0      0        2 
  17  chr17_67713422     HCab    G    T        1      2        2 
  17  chr17_67713422     HPrz    G    T        1      2        2 
  17  chr17_67713422     ZBoe    G    T        0      0        2 
  17  chr17_67713422     ZGre    G    T        0      0        2 
  17  chr17_67713422     ZHar    G    T        0      0        2 
  17  chr17_67713422   Sample    G    T        1      2        2 
  17  chr17_67714156     AAsi    C    G        0      0        2 
  17  chr17_67714156     AKia    C    G        0      0        2 
  17  chr17_67714156     AOna    C    G        0      0        2 
  17  chr17_67714156     ASom    C    G        0      0        2 
  17  chr17_67714156     HCab    C    G        1      2        2 
  17  chr17_67714156     HPrz    C    G        1      2        2 
  17  chr17_67714156     ZBoe    C    G        0      0        2 
  17  chr17_67714156     ZGre    C    G        0      0        2 
  17  chr17_67714156     ZHar    C    G        0      0        2 
  17  chr17_67714156   Sample    C    G        1      2        2 
  17  chr17_67716875     AAsi    A    C        0      0        2 
  17  chr17_67716875     AKia    A    C        0      0        2 
  17  chr17_67716875     AOna    A    C        0      0        2 
  17  chr17_67716875     ASom    A    C        0      0        2 
  17  chr17_67716875     HCab    A    C        1      2        2 
  17  chr17_67716875     HPrz    A    C        1      2        2 
  17  chr17_67716875     ZBoe    A    C        0      0        2 
  17  chr17_67716875     ZGre    A    C        0      0        2 
  17  chr17_67716875     ZHar    A    C        0      0        2 
  17  chr17_67716875   Sample    A    C        1      2        2 
  17  chr17_67717383     AAsi    C    A        0      0        2 
  17  chr17_67717383     AKia    C    A        1      2        2 
  17  chr17_67717383     AOna    C    A        1      2        2 
  17  chr17_67717383     ASom    C    A        0      0        2 
  17  chr17_67717383     HCab    C    A        0      0        2 
  17  chr17_67717383     HPrz    C    A        0      0        2 
  17  chr17_67717383     ZBoe    C    A        0      0        2 
  17  chr17_67717383     ZGre    C    A        0      0        2 
  17  chr17_67717383     ZHar    C    A        0      0        2 
  17  chr17_67717383   Sample    C    A        0      0        2 
  17  chr17_67729203     AAsi    G    C        0      0        2 
  17  chr17_67729203     AKia    G    C        0      0        2 
  17  chr17_67729203     AOna    G    C        0      0        2 
  17  chr17_67729203     ASom    G    C        0      0        2 
  17  chr17_67729203     HCab    G    C        1      2        2 
  17  chr17_67729203     HPrz    G    C        1      2        2 
  17  chr17_67729203     ZBoe    G    C        0      0        2 
  17  chr17_67729203     ZGre    G    C        0      0        2 
  17  chr17_67729203     ZHar    G    C        0      0        2 
  17  chr17_67729203   Sample    G    C        1      2        2 
  17  chr17_67744055     AAsi    G    C        0      0        2 
  17  chr17_67744055     AKia    G    C        0      0        2 
  17  chr17_67744055     AOna    G    C        0      0        2 
  17  chr17_67744055     ASom    G    C        0      0        2 
  17  chr17_67744055     HCab    G    C        1      2        2 
  17  chr17_67744055     HPrz    G    C        0      0        2 
  17  chr17_67744055     ZBoe    G    C        0      0        2 
  17  chr17_67744055     ZGre    G    C        0      0        2 
  17  chr17_67744055     ZHar    G    C        0      0        2 
  17  chr17_67744055   Sample    G    C        1      2        2 
  17  chr17_67760105     AAsi    G    C        0      0        2 
  17  chr17_67760105     AKia    G    C        0      0        2 
  17  chr17_67760105     AOna    G    C        0      0        2 
  17  chr17_67760105     ASom    G    C        0      0        2 
  17  chr17_67760105     HCab    G    C        1      2        2 
  17  chr17_67760105     HPrz    G    C        1      2        2 
  17  chr17_67760105     ZBoe    G    C        0      0        2 
  17  chr17_67760105     ZGre    G    C        0      0        2 
  17  chr17_67760105     ZHar    G    C        0      0        2 
  17  chr17_67760105   Sample    G    C        1      2        2 
  17  chr17_67766203     AAsi    C    A        0      0        2 
  17  chr17_67766203     AKia    C    A        0      0        2 
  17  chr17_67766203     AOna    C    A        0      0        2 
  17  chr17_67766203     ASom    C    A        0      0        2 
  17  chr17_67766203     HCab    C    A        1      2        2 
  17  chr17_67766203     HPrz    C    A        1      2        2 
  17  chr17_67766203     ZBoe    C    A        0      0        2 
  17  chr17_67766203     ZGre    C    A        0      0        2 
  17  chr17_67766203     ZHar    C    A        0      0        2 
  17  chr17_67766203   Sample    C    A        1      2        2 
  17  chr17_67766236     AAsi    G    C        0      0        2 
  17  chr17_67766236     AKia    G    C        0      0        2 
  17  chr17_67766236     AOna    G    C        0      0        2 
  17  chr17_67766236     ASom    G    C        0      0        2 
  17  chr17_67766236     HCab    G    C        1      2        2 
  17  chr17_67766236     HPrz    G    C        1      2        2 
  17  chr17_67766236     ZBoe    G    C        0      0        2 
  17  chr17_67766236     ZGre    G    C        0      0        2 
  17  chr17_67766236     ZHar    G    C        0      0        2 
  17  chr17_67766236   Sample    G    C        1      2        2 
  17  chr17_67768296     AAsi    G    C        0      0        2 
  17  chr17_67768296     AKia    G    C        0      0        2 
  17  chr17_67768296     AOna    G    C        0      0        2 
  17  chr17_67768296     ASom    G    C        1      2        2 
  17  chr17_67768296     HCab    G    C        0      0        2 
  17  chr17_67768296     HPrz    G    C        0      0        2 
  17  chr17_67768296     ZBoe    G    C        0      0        2 
  17  chr17_67768296     ZGre    G    C        0      0        2 
  17  chr17_67768296     ZHar    G    C        0      0        2 
  17  chr17_67768296   Sample    G    C        0      0        2 
  17  chr17_67778473     AAsi    G    C        0      0        2 
  17  chr17_67778473     AKia    G    C        0      0        2 
  17  chr17_67778473     AOna    G    C        0      0        2 
  17  chr17_67778473     ASom    G    C        0      0        2 
  17  chr17_67778473     HCab    G    C        0      0        2 
  17  chr17_67778473     HPrz    G    C        0      0        2 
  17  chr17_67778473     ZBoe    G    C        0      0        2 
  17  chr17_67778473     ZGre    G    C        0      0        2 
  17  chr17_67778473     ZHar    G    C        1      2        2 
  17  chr17_67778473   Sample    G    C        0      0        2 
  17  chr17_67781417     AAsi    G    T        0      0        2 
  17  chr17_67781417     AKia    G    T        0      0        2 
  17  chr17_67781417     AOna    G    T        0      0        2 
  17  chr17_67781417     ASom    G    T        0      0        2 
  17  chr17_67781417     HCab    G    T        1      2        2 
  17  chr17_67781417     HPrz    G    T        1      2        2 
  17  chr17_67781417     ZBoe    G    T        0      0        2 
  17  chr17_67781417     ZGre    G    T        0      0        2 
  17  chr17_67781417     ZHar    G    T        0      0        2 
  17  chr17_67781417   Sample    G    T        1      2        2 
  17  chr17_67817467     AAsi    C    A        0      0        2 
  17  chr17_67817467     AKia    C    A        0      0        2 
  17  chr17_67817467     AOna    C    A        0      0        2 
  17  chr17_67817467     ASom    C    A        0      0        2 
  17  chr17_67817467     HCab    C    A        1      2        2 
  17  chr17_67817467     HPrz    C    A        1      2        2 
  17  chr17_67817467     ZBoe    C    A        0      0        2 
  17  chr17_67817467     ZGre    C    A        0      0        2 
  17  chr17_67817467     ZHar    C    A        0      0        2 
  17  chr17_67817467   Sample    C    A        1      2        2 
  17  chr17_67826791     AAsi    C    A        0      0        2 
  17  chr17_67826791     AKia    C    A        0      0        2 
  17  chr17_67826791     AOna    C    A        0      0        2 
  17  chr17_67826791     ASom    C    A        0      0        2 
  17  chr17_67826791     HCab    C    A        1      2        2 
  17  chr17_67826791     HPrz    C    A        1      2        2 
  17  chr17_67826791     ZBoe    C    A        0      0        2 
  17  chr17_67826791     ZGre    C    A        0      0        2 
  17  chr17_67826791     ZHar    C    A        0      0        2 
  17  chr17_67826791   Sample    C    A        1      2        2 
  17  chr17_67838636     AAsi    G    T        0      0        2 
  17  chr17_67838636     AKia    G    T        0      0        2 
  17  chr17_67838636     AOna    G    T        0      0        2 
  17  chr17_67838636     ASom    G    T        0      0        2 
  17  chr17_67838636     HCab    G    T        0      0        2 
  17  chr17_67838636     HPrz    G    T        0      0        2 
  17  chr17_67838636     ZBoe    G    T        0      0        2 
  17  chr17_67838636     ZGre    G    T        0      0        2 
  17  chr17_67838636     ZHar    G    T      0.5      1        2 
  17  chr17_67838636   Sample    G    T        0      0        2 
  17  chr17_67840989     AAsi    C    G        0      0        2 
  17  chr17_67840989     AKia    C    G        0      0        2 
  17  chr17_67840989     AOna    C    G        0      0        2 
  17  chr17_67840989     ASom    C    G        0      0        2 
  17  chr17_67840989     HCab    C    G        1      2        2 
  17  chr17_67840989     HPrz    C    G        1      2        2 
  17  chr17_67840989     ZBoe    C    G        0      0        2 
  17  chr17_67840989     ZGre    C    G        0      0        2 
  17  chr17_67840989     ZHar    C    G        0      0        2 
  17  chr17_67840989   Sample    C    G        1      2        2 
  17  chr17_67841151     AAsi    G    C        0      0        2 
  17  chr17_67841151     AKia    G    C        0      0        2 
  17  chr17_67841151     AOna    G    C        0      0        2 
  17  chr17_67841151     ASom    G    C        0      0        2 
  17  chr17_67841151     HCab    G    C        1      2        2 
  17  chr17_67841151     HPrz    G    C        1      2        2 
  17  chr17_67841151     ZBoe    G    C        0      0        2 
  17  chr17_67841151     ZGre    G    C        0      0        2 
  17  chr17_67841151     ZHar    G    C        0      0        2 
  17  chr17_67841151   Sample    G    C        1      2        2 
  17  chr17_67844138     AAsi    G    C        0      0        2 
  17  chr17_67844138     AKia    G    C        0      0        2 
  17  chr17_67844138     AOna    G    C        0      0        2 
  17  chr17_67844138     ASom    G    C        0      0        2 
  17  chr17_67844138     HCab    G    C        1      2        2 
  17  chr17_67844138     HPrz    G    C        1      2        2 
  17  chr17_67844138     ZBoe    G    C        0      0        2 
  17  chr17_67844138     ZGre    G    C        0      0        2 
  17  chr17_67844138     ZHar    G    C        0      0        2 
  17  chr17_67844138   Sample    G    C        1      2        2 
  17  chr17_67858161     AAsi    T    A        0      0        2 
  17  chr17_67858161     AKia    T    A        0      0        2 
  17  chr17_67858161     AOna    T    A        0      0        2 
  17  chr17_67858161     ASom    T    A        0      0        2 
  17  chr17_67858161     HCab    T    A      0.5      1        2 
  17  chr17_67858161     HPrz    T    A      0.5      1        2 
  17  chr17_67858161     ZBoe    T    A        0      0        2 
  17  chr17_67858161     ZGre    T    A        0      0        2 
  17  chr17_67858161     ZHar    T    A        0      0        2 
  17  chr17_67858161   Sample    T    A        1      2        2 
  17  chr17_67860512     AAsi    C    G        0      0        2 
  17  chr17_67860512     AKia    C    G        0      0        2 
  17  chr17_67860512     AOna    C    G        0      0        2 
  17  chr17_67860512     ASom    C    G        0      0        2 
  17  chr17_67860512     HCab    C    G        0      0        2 
  17  chr17_67860512     HPrz    C    G        0      0        2 
  17  chr17_67860512     ZBoe    C    G        0      0        2 
  17  chr17_67860512     ZGre    C    G        0      0        2 
  17  chr17_67860512     ZHar    C    G      0.5      1        2 
  17  chr17_67860512   Sample    C    G        0      0        2 
  17  chr17_67863140     AAsi    C    A        0      0        2 
  17  chr17_67863140     AKia    C    A        1      2        2 
  17  chr17_67863140     AOna    C    A      0.5      1        2 
  17  chr17_67863140     ASom    C    A        0      0        2 
  17  chr17_67863140     HCab    C    A        0      0        2 
  17  chr17_67863140     HPrz    C    A        0      0        2 
  17  chr17_67863140     ZBoe    C    A        0      0        2 
  17  chr17_67863140     ZGre    C    A        0      0        2 
  17  chr17_67863140     ZHar    C    A        0      0        2 
  17  chr17_67863140   Sample    C    A        0      0        2 
  17  chr17_67870990     AAsi    A    C        0      0        2 
  17  chr17_67870990     AKia    A    C        0      0        2 
  17  chr17_67870990     AOna    A    C        0      0        2 
  17  chr17_67870990     ASom    A    C        0      0        2 
  17  chr17_67870990     HCab    A    C        0      0        2 
  17  chr17_67870990     HPrz    A    C        0      0        2 
  17  chr17_67870990     ZBoe    A    C      0.5      1        2 
  17  chr17_67870990     ZGre    A    C        0      0        2 
  17  chr17_67870990     ZHar    A    C        0      0        2 
  17  chr17_67870990   Sample    A    C        0      0        2 
  17  chr17_67876916     AAsi    T    G        1      2        2 
  17  chr17_67876916     AKia    T    G        0      0        2 
  17  chr17_67876916     AOna    T    G        0      0        2 
  17  chr17_67876916     ASom    T    G        0      0        2 
  17  chr17_67876916     HCab    T    G        0      0        2 
  17  chr17_67876916     HPrz    T    G        0      0        2 
  17  chr17_67876916     ZBoe    T    G        0      0        2 
  17  chr17_67876916     ZGre    T    G        0      0        2 
  17  chr17_67876916     ZHar    T    G        0      0        2 
  17  chr17_67876916   Sample    T    G        0      0        2 
  17  chr17_67878897     AAsi    T    G        0      0        2 
  17  chr17_67878897     AKia    T    G        0      0        2 
  17  chr17_67878897     AOna    T    G        0      0        2 
  17  chr17_67878897     ASom    T    G        0      0        2 
  17  chr17_67878897     HCab    T    G        0      0        2 
  17  chr17_67878897     HPrz    T    G        0      0        2 
  17  chr17_67878897     ZBoe    T    G        0      0        2 
  17  chr17_67878897     ZGre    T    G        0      0        2 
  17  chr17_67878897     ZHar    T    G        1      2        2 
  17  chr17_67878897   Sample    T    G        0      0        2 
  17  chr17_67893985     AAsi    T    G        0      0        2 
  17  chr17_67893985     AKia    T    G        0      0        2 
  17  chr17_67893985     AOna    T    G        0      0        2 
  17  chr17_67893985     ASom    T    G        0      0        2 
  17  chr17_67893985     HCab    T    G        1      2        2 
  17  chr17_67893985     HPrz    T    G        1      2        2 
  17  chr17_67893985     ZBoe    T    G        0      0        2 
  17  chr17_67893985     ZGre    T    G        0      0        2 
  17  chr17_67893985     ZHar    T    G        0      0        2 
  17  chr17_67893985   Sample    T    G        1      2        2 
  17  chr17_67906078     AAsi    C    A        0      0        2 
  17  chr17_67906078     AKia    C    A        0      0        2 
  17  chr17_67906078     AOna    C    A        0      0        2 
  17  chr17_67906078     ASom    C    A        0      0        2 
  17  chr17_67906078     HCab    C    A      0.5      1        2 
  17  chr17_67906078     HPrz    C    A        0      0        2 
  17  chr17_67906078     ZBoe    C    A        0      0        2 
  17  chr17_67906078     ZGre    C    A        0      0        2 
  17  chr17_67906078     ZHar    C    A        0      0        2 
  17  chr17_67906078   Sample    C    A        1      2        2 
  17  chr17_67921581     AAsi    C    A        0      0        2 
  17  chr17_67921581     AKia    C    A        1      2        2 
  17  chr17_67921581     AOna    C    A        1      2        2 
  17  chr17_67921581     ASom    C    A        0      0        2 
  17  chr17_67921581     HCab    C    A        0      0        2 
  17  chr17_67921581     HPrz    C    A        0      0        2 
  17  chr17_67921581     ZBoe    C    A        0      0        2 
  17  chr17_67921581     ZGre    C    A        0      0        2 
  17  chr17_67921581     ZHar    C    A        0      0        2 
  17  chr17_67921581   Sample    C    A        0      0        2 
  17  chr17_67923372     AAsi    C    A        0      0        2 
  17  chr17_67923372     AKia    C    A        0      0        2 
  17  chr17_67923372     AOna    C    A        0      0        2 
  17  chr17_67923372     ASom    C    A        0      0        2 
  17  chr17_67923372     HCab    C    A        1      2        2 
  17  chr17_67923372     HPrz    C    A        1      2        2 
  17  chr17_67923372     ZBoe    C    A        0      0        2 
  17  chr17_67923372     ZGre    C    A        0      0        2 
  17  chr17_67923372     ZHar    C    A        0      0        2 
  17  chr17_67923372   Sample    C    A        1      2        2 
  17  chr17_67970721     AAsi    A    T        0      0        2 
  17  chr17_67970721     AKia    A    T        1      2        2 
  17  chr17_67970721     AOna    A    T        0      0        2 
  17  chr17_67970721     ASom    A    T        0      0        2 
  17  chr17_67970721     HCab    A    T        0      0        2 
  17  chr17_67970721     HPrz    A    T        0      0        2 
  17  chr17_67970721     ZBoe    A    T        0      0        2 
  17  chr17_67970721     ZGre    A    T        0      0        2 
  17  chr17_67970721     ZHar    A    T        0      0        2 
  17  chr17_67970721   Sample    A    T        0      0        2 
  17  chr17_67976553     AAsi    G    T        0      0        2 
  17  chr17_67976553     AKia    G    T        0      0        2 
  17  chr17_67976553     AOna    G    T        0      0        2 
  17  chr17_67976553     ASom    G    T        0      0        2 
  17  chr17_67976553     HCab    G    T      0.5      1        2 
  17  chr17_67976553     HPrz    G    T        0      0        2 
  17  chr17_67976553     ZBoe    G    T        0      0        2 
  17  chr17_67976553     ZGre    G    T        0      0        2 
  17  chr17_67976553     ZHar    G    T        0      0        2 
  17  chr17_67976553   Sample    G    T        1      2        2 
  17  chr17_67977697     AAsi    G    C        0      0        2 
  17  chr17_67977697     AKia    G    C        0      0        2 
  17  chr17_67977697     AOna    G    C      0.5      1        2 
  17  chr17_67977697     ASom    G    C        0      0        2 
  17  chr17_67977697     HCab    G    C        0      0        2 
  17  chr17_67977697     HPrz    G    C        0      0        2 
  17  chr17_67977697     ZBoe    G    C        0      0        2 
  17  chr17_67977697     ZGre    G    C        0      0        2 
  17  chr17_67977697     ZHar    G    C        0      0        2 
  17  chr17_67977697   Sample    G    C        0      0        2 
  17  chr17_67986251     AAsi    T    G        0      0        2 
  17  chr17_67986251     AKia    T    G        0      0        2 
  17  chr17_67986251     AOna    T    G        0      0        2 
  17  chr17_67986251     ASom    T    G        0      0        2 
  17  chr17_67986251     HCab    T    G        0      0        2 
  17  chr17_67986251     HPrz    T    G        0      0        2 
  17  chr17_67986251     ZBoe    T    G        0      0        2 
  17  chr17_67986251     ZGre    T    G        1      2        2 
  17  chr17_67986251     ZHar    T    G        0      0        2 
  17  chr17_67986251   Sample    T    G        0      0        2 
  17  chr17_68005242     AAsi    C    A        0      0        2 
  17  chr17_68005242     AKia    C    A        0      0        2 
  17  chr17_68005242     AOna    C    A        0      0        2 
  17  chr17_68005242     ASom    C    A        0      0        2 
  17  chr17_68005242     HCab    C    A        1      2        2 
  17  chr17_68005242     HPrz    C    A        1      2        2 
  17  chr17_68005242     ZBoe    C    A        0      0        2 
  17  chr17_68005242     ZGre    C    A        0      0        2 
  17  chr17_68005242     ZHar    C    A        0      0        2 
  17  chr17_68005242   Sample    C    A        1      2        2 
  17  chr17_68018874     AAsi    T    G        1      2        2 
  17  chr17_68018874     AKia    T    G        0      0        2 
  17  chr17_68018874     AOna    T    G        0      0        2 
  17  chr17_68018874     ASom    T    G        1      2        2 
  17  chr17_68018874     HCab    T    G        0      0        2 
  17  chr17_68018874     HPrz    T    G        0      0        2 
  17  chr17_68018874     ZBoe    T    G        0      0        2 
  17  chr17_68018874     ZGre    T    G        0      0        2 
  17  chr17_68018874     ZHar    T    G        0      0        2 
  17  chr17_68018874   Sample    T    G        0      0        2 
  17  chr17_68089270     AAsi    C    A        0      0        2 
  17  chr17_68089270     AKia    C    A      0.5      1        2 
  17  chr17_68089270     AOna    C    A      0.5      1        2 
  17  chr17_68089270     ASom    C    A        0      0        2 
  17  chr17_68089270     HCab    C    A        0      0        2 
  17  chr17_68089270     HPrz    C    A        0      0        2 
  17  chr17_68089270     ZBoe    C    A        0      0        2 
  17  chr17_68089270     ZGre    C    A        0      0        2 
  17  chr17_68089270     ZHar    C    A        0      0        2 
  17  chr17_68089270   Sample    C    A        0      0        2 
  17  chr17_68093036     AAsi    A    C        1      2        2 
  17  chr17_68093036     AKia    A    C        0      0        2 
  17  chr17_68093036     AOna    A    C        0      0        2 
  17  chr17_68093036     ASom    A    C        0      0        2 
  17  chr17_68093036     HCab    A    C        0      0        2 
  17  chr17_68093036     HPrz    A    C        0      0        2 
  17  chr17_68093036     ZBoe    A    C        0      0        2 
  17  chr17_68093036     ZGre    A    C        0      0        2 
  17  chr17_68093036     ZHar    A    C        0      0        2 
  17  chr17_68093036   Sample    A    C        0      0        2 
  17  chr17_68136387     AAsi    G    T        0      0        2 
  17  chr17_68136387     AKia    G    T        0      0        2 
  17  chr17_68136387     AOna    G    T        0      0        2 
  17  chr17_68136387     ASom    G    T        0      0        2 
  17  chr17_68136387     HCab    G    T        0      0        2 
  17  chr17_68136387     HPrz    G    T        0      0        2 
  17  chr17_68136387     ZBoe    G    T        1      2        2 
  17  chr17_68136387     ZGre    G    T        1      2        2 
  17  chr17_68136387     ZHar    G    T        0      0        2 
  17  chr17_68136387   Sample    G    T        0      0        2 
  17  chr17_68148111     AAsi    G    C        0      0        2 
  17  chr17_68148111     AKia    G    C        0      0        2 
  17  chr17_68148111     AOna    G    C        0      0        2 
  17  chr17_68148111     ASom    G    C        0      0        2 
  17  chr17_68148111     HCab    G    C        0      0        2 
  17  chr17_68148111     HPrz    G    C        0      0        2 
  17  chr17_68148111     ZBoe    G    C        1      2        2 
  17  chr17_68148111     ZGre    G    C        1      2        2 
  17  chr17_68148111     ZHar    G    C        1      2        2 
  17  chr17_68148111   Sample    G    C        0      0        2 
  17  chr17_68164155     AAsi    G    C        0      0        2 
  17  chr17_68164155     AKia    G    C        1      2        2 
  17  chr17_68164155     AOna    G    C        1      2        2 
  17  chr17_68164155     ASom    G    C        0      0        2 
  17  chr17_68164155     HCab    G    C        0      0        2 
  17  chr17_68164155     HPrz    G    C        0      0        2 
  17  chr17_68164155     ZBoe    G    C        0      0        2 
  17  chr17_68164155     ZGre    G    C        0      0        2 
  17  chr17_68164155     ZHar    G    C        0      0        2 
  17  chr17_68164155   Sample    G    C        0      0        2 
  17  chr17_68184647     AAsi    T    A        0      0        2 
  17  chr17_68184647     AKia    T    A        0      0        2 
  17  chr17_68184647     AOna    T    A        0      0        2 
  17  chr17_68184647     ASom    T    A        0      0        2 
  17  chr17_68184647     HCab    T    A        0      0        2 
  17  chr17_68184647     HPrz    T    A        1      2        2 
  17  chr17_68184647     ZBoe    T    A        0      0        2 
  17  chr17_68184647     ZGre    T    A        0      0        2 
  17  chr17_68184647     ZHar    T    A        0      0        2 
  17  chr17_68184647   Sample    T    A        0      0        2 
  17  chr17_68196415     AAsi    T    G        1      2        2 
  17  chr17_68196415     AKia    T    G        0      0        2 
  17  chr17_68196415     AOna    T    G        0      0        2 
  17  chr17_68196415     ASom    T    G        1      2        2 
  17  chr17_68196415     HCab    T    G        0      0        2 
  17  chr17_68196415     HPrz    T    G        0      0        2 
  17  chr17_68196415     ZBoe    T    G        0      0        2 
  17  chr17_68196415     ZGre    T    G        0      0        2 
  17  chr17_68196415     ZHar    T    G        0      0        2 
  17  chr17_68196415   Sample    T    G        0      0        2 
  17  chr17_68206488     AAsi    C    A      0.5      1        2 
  17  chr17_68206488     AKia    C    A        0      0        2 
  17  chr17_68206488     AOna    C    A        0      0        2 
  17  chr17_68206488     ASom    C    A        0      0        2 
  17  chr17_68206488     HCab    C    A        0      0        2 
  17  chr17_68206488     HPrz    C    A        0      0        2 
  17  chr17_68206488     ZBoe    C    A        0      0        2 
  17  chr17_68206488     ZGre    C    A        0      0        2 
  17  chr17_68206488     ZHar    C    A        0      0        2 
  17  chr17_68206488   Sample    C    A        0      0        2 
  17  chr17_68213464     AAsi    C    A        0      0        2 
  17  chr17_68213464     AKia    C    A        0      0        2 
  17  chr17_68213464     AOna    C    A        0      0        2 
  17  chr17_68213464     ASom    C    A        0      0        2 
  17  chr17_68213464     HCab    C    A        1      2        2 
  17  chr17_68213464     HPrz    C    A        1      2        2 
  17  chr17_68213464     ZBoe    C    A        0      0        2 
  17  chr17_68213464     ZGre    C    A        0      0        2 
  17  chr17_68213464     ZHar    C    A        0      0        2 
  17  chr17_68213464   Sample    C    A        1      2        2 
  17  chr17_68216580     AAsi    G    T        0      0        2 
  17  chr17_68216580     AKia    G    T        0      0        2 
  17  chr17_68216580     AOna    G    T        0      0        2 
  17  chr17_68216580     ASom    G    T        0      0        2 
  17  chr17_68216580     HCab    G    T      0.5      1        2 
  17  chr17_68216580     HPrz    G    T        0      0        2 
  17  chr17_68216580     ZBoe    G    T        0      0        2 
  17  chr17_68216580     ZGre    G    T        0      0        2 
  17  chr17_68216580     ZHar    G    T        0      0        2 
  17  chr17_68216580   Sample    G    T        0      0        2 
  17  chr17_68221576     AAsi    T    G        0      0        2 
  17  chr17_68221576     AKia    T    G        0      0        2 
  17  chr17_68221576     AOna    T    G        1      2        2 
  17  chr17_68221576     ASom    T    G        0      0        2 
  17  chr17_68221576     HCab    T    G        0      0        2 
  17  chr17_68221576     HPrz    T    G        0      0        2 
  17  chr17_68221576     ZBoe    T    G        0      0        2 
  17  chr17_68221576     ZGre    T    G        0      0        2 
  17  chr17_68221576     ZHar    T    G        0      0        2 
  17  chr17_68221576   Sample    T    G        0      0        2 
  17  chr17_68247023     AAsi    T    G        0      0        2 
  17  chr17_68247023     AKia    T    G        0      0        2 
  17  chr17_68247023     AOna    T    G        0      0        2 
  17  chr17_68247023     ASom    T    G        0      0        2 
  17  chr17_68247023     HCab    T    G        1      2        2 
  17  chr17_68247023     HPrz    T    G        1      2        2 
  17  chr17_68247023     ZBoe    T    G        0      0        2 
  17  chr17_68247023     ZGre    T    G        0      0        2 
  17  chr17_68247023     ZHar    T    G        0      0        2 
  17  chr17_68247023   Sample    T    G        1      2        2 
  17  chr17_68262000     AAsi    A    T        0      0        2 
  17  chr17_68262000     AKia    A    T        0      0        2 
  17  chr17_68262000     AOna    A    T        0      0        2 
  17  chr17_68262000     ASom    A    T        0      0        2 
  17  chr17_68262000     HCab    A    T        1      2        2 
  17  chr17_68262000     HPrz    A    T        1      2        2 
  17  chr17_68262000     ZBoe    A    T        0      0        2 
  17  chr17_68262000     ZGre    A    T        0      0        2 
  17  chr17_68262000     ZHar    A    T        0      0        2 
  17  chr17_68262000   Sample    A    T        1      2        2 
  17  chr17_68270409     AAsi    G    C        0      0        2 
  17  chr17_68270409     AKia    G    C        0      0        2 
  17  chr17_68270409     AOna    G    C        0      0        2 
  17  chr17_68270409     ASom    G    C        0      0        2 
  17  chr17_68270409     HCab    G    C        1      2        2 
  17  chr17_68270409     HPrz    G    C        1      2        2 
  17  chr17_68270409     ZBoe    G    C        0      0        2 
  17  chr17_68270409     ZGre    G    C        0      0        2 
  17  chr17_68270409     ZHar    G    C        0      0        2 
  17  chr17_68270409   Sample    G    C        1      2        2 
  17  chr17_68304267     AAsi    T    A        0      0        2 
  17  chr17_68304267     AKia    T    A        0      0        2 
  17  chr17_68304267     AOna    T    A        0      0        2 
  17  chr17_68304267     ASom    T    A      0.5      1        2 
  17  chr17_68304267     HCab    T    A        0      0        2 
  17  chr17_68304267     HPrz    T    A        0      0        2 
  17  chr17_68304267     ZBoe    T    A        0      0        2 
  17  chr17_68304267     ZGre    T    A        0      0        2 
  17  chr17_68304267     ZHar    T    A        0      0        2 
  17  chr17_68304267   Sample    T    A        0      0        2 
  17  chr17_68312301     AAsi    T    G        0      0        2 
  17  chr17_68312301     AKia    T    G        0      0        2 
  17  chr17_68312301     AOna    T    G        0      0        2 
  17  chr17_68312301     ASom    T    G        0      0        2 
  17  chr17_68312301     HCab    T    G        1      2        2 
  17  chr17_68312301     HPrz    T    G        1      2        2 
  17  chr17_68312301     ZBoe    T    G        0      0        2 
  17  chr17_68312301     ZGre    T    G        0      0        2 
  17  chr17_68312301     ZHar    T    G        0      0        2 
  17  chr17_68312301   Sample    T    G        1      2        2 
  17  chr17_68325852     AAsi    T    G        0      0        2 
  17  chr17_68325852     AKia    T    G        0      0        2 
  17  chr17_68325852     AOna    T    G        0      0        2 
  17  chr17_68325852     ASom    T    G        0      0        2 
  17  chr17_68325852     HCab    T    G        1      2        2 
  17  chr17_68325852     HPrz    T    G        1      2        2 
  17  chr17_68325852     ZBoe    T    G        0      0        2 
  17  chr17_68325852     ZGre    T    G        0      0        2 
  17  chr17_68325852     ZHar    T    G        0      0        2 
  17  chr17_68325852   Sample    T    G        1      2        2 
  17  chr17_68328448     AAsi    A    T        0      0        2 
  17  chr17_68328448     AKia    A    T        0      0        2 
  17  chr17_68328448     AOna    A    T        0      0        2 
  17  chr17_68328448     ASom    A    T        0      0        2 
  17  chr17_68328448     HCab    A    T        1      2        2 
  17  chr17_68328448     HPrz    A    T        1      2        2 
  17  chr17_68328448     ZBoe    A    T        0      0        2 
  17  chr17_68328448     ZGre    A    T        0      0        2 
  17  chr17_68328448     ZHar    A    T        0      0        2 
  17  chr17_68328448   Sample    A    T        1      2        2 
  17  chr17_68339387     AAsi    G    C        0      0        2 
  17  chr17_68339387     AKia    G    C        0      0        2 
  17  chr17_68339387     AOna    G    C        0      0        2 
  17  chr17_68339387     ASom    G    C        0      0        2 
  17  chr17_68339387     HCab    G    C        0      0        2 
  17  chr17_68339387     HPrz    G    C        0      0        2 
  17  chr17_68339387     ZBoe    G    C        0      0        2 
  17  chr17_68339387     ZGre    G    C        0      0        2 
  17  chr17_68339387     ZHar    G    C        1      2        2 
  17  chr17_68339387   Sample    G    C        0      0        2 
  17  chr17_68342144     AAsi    C    G        0      0        2 
  17  chr17_68342144     AKia    C    G        0      0        2 
  17  chr17_68342144     AOna    C    G        0      0        2 
  17  chr17_68342144     ASom    C    G        0      0        2 
  17  chr17_68342144     HCab    C    G        1      2        2 
  17  chr17_68342144     HPrz    C    G        1      2        2 
  17  chr17_68342144     ZBoe    C    G        0      0        2 
  17  chr17_68342144     ZGre    C    G        0      0        2 
  17  chr17_68342144     ZHar    C    G        0      0        2 
  17  chr17_68342144   Sample    C    G        1      2        2 
  17  chr17_68350577     AAsi    C    G      0.5      1        2 
  17  chr17_68350577     AKia    C    G        0      0        2 
  17  chr17_68350577     AOna    C    G        0      0        2 
  17  chr17_68350577     ASom    C    G        0      0        2 
  17  chr17_68350577     HCab    C    G        0      0        2 
  17  chr17_68350577     HPrz    C    G        0      0        2 
  17  chr17_68350577     ZBoe    C    G        0      0        2 
  17  chr17_68350577     ZGre    C    G        0      0        2 
  17  chr17_68350577     ZHar    C    G        0      0        2 
  17  chr17_68350577   Sample    C    G        0      0        2 
  17  chr17_68363778     AAsi    C    G        0      0        2 
  17  chr17_68363778     AKia    C    G        0      0        2 
  17  chr17_68363778     AOna    C    G        0      0        2 
  17  chr17_68363778     ASom    C    G        0      0        2 
  17  chr17_68363778     HCab    C    G        0      0        2 
  17  chr17_68363778     HPrz    C    G        0      0        2 
  17  chr17_68363778     ZBoe    C    G      0.5      1        2 
  17  chr17_68363778     ZGre    C    G        0      0        2 
  17  chr17_68363778     ZHar    C    G        0      0        2 
  17  chr17_68363778   Sample    C    G        0      0        2 
  17  chr17_68366919     AAsi    C    G        1      2        2 
  17  chr17_68366919     AKia    C    G        0      0        2 
  17  chr17_68366919     AOna    C    G        0      0        2 
  17  chr17_68366919     ASom    C    G        0      0        2 
  17  chr17_68366919     HCab    C    G        0      0        2 
  17  chr17_68366919     HPrz    C    G        0      0        2 
  17  chr17_68366919     ZBoe    C    G        0      0        2 
  17  chr17_68366919     ZGre    C    G        0      0        2 
  17  chr17_68366919     ZHar    C    G        0      0        2 
  17  chr17_68366919   Sample    C    G        0      0        2 
  17  chr17_68404962     AAsi    A    C        0      0        2 
  17  chr17_68404962     AKia    A    C        0      0        2 
  17  chr17_68404962     AOna    A    C        0      0        2 
  17  chr17_68404962     ASom    A    C        0      0        2 
  17  chr17_68404962     HCab    A    C        0      0        2 
  17  chr17_68404962     HPrz    A    C        0      0        2 
  17  chr17_68404962     ZBoe    A    C        0      0        2 
  17  chr17_68404962     ZGre    A    C        1      2        2 
  17  chr17_68404962     ZHar    A    C        0      0        2 
  17  chr17_68404962   Sample    A    C        0      0        2 
  17  chr17_68413192     AAsi    G    C        0      0        2 
  17  chr17_68413192     AKia    G    C        0      0        2 
  17  chr17_68413192     AOna    G    C        0      0        2 
  17  chr17_68413192     ASom    G    C        0      0        2 
  17  chr17_68413192     HCab    G    C        0      0        2 
  17  chr17_68413192     HPrz    G    C        0      0        2 
  17  chr17_68413192     ZBoe    G    C      0.5      1        2 
  17  chr17_68413192     ZGre    G    C        0      0        2 
  17  chr17_68413192     ZHar    G    C        0      0        2 
  17  chr17_68413192   Sample    G    C        0      0        2 
  17  chr17_68464477     AAsi    C    G        0      0        2 
  17  chr17_68464477     AKia    C    G        0      0        2 
  17  chr17_68464477     AOna    C    G        0      0        2 
  17  chr17_68464477     ASom    C    G        0      0        2 
  17  chr17_68464477     HCab    C    G        0      0        2 
  17  chr17_68464477     HPrz    C    G        0      0        2 
  17  chr17_68464477     ZBoe    C    G        0      0        2 
  17  chr17_68464477     ZGre    C    G        0      0        2 
  17  chr17_68464477     ZHar    C    G      0.5      1        2 
  17  chr17_68464477   Sample    C    G        0      0        2 
  17  chr17_68482659     AAsi    C    A        0      0        2 
  17  chr17_68482659     AKia    C    A        0      0        2 
  17  chr17_68482659     AOna    C    A        0      0        2 
  17  chr17_68482659     ASom    C    A        0      0        2 
  17  chr17_68482659     HCab    C    A        1      2        2 
  17  chr17_68482659     HPrz    C    A        1      2        2 
  17  chr17_68482659     ZBoe    C    A        0      0        2 
  17  chr17_68482659     ZGre    C    A        0      0        2 
  17  chr17_68482659     ZHar    C    A        0      0        2 
  17  chr17_68482659   Sample    C    A        1      2        2 
  17  chr17_68505583     AAsi    G    T        0      0        2 
  17  chr17_68505583     AKia    G    T        1      2        2 
  17  chr17_68505583     AOna    G    T        1      2        2 
  17  chr17_68505583     ASom    G    T        0      0        2 
  17  chr17_68505583     HCab    G    T        0      0        2 
  17  chr17_68505583     HPrz    G    T        0      0        2 
  17  chr17_68505583     ZBoe    G    T        0      0        2 
  17  chr17_68505583     ZGre    G    T        0      0        2 
  17  chr17_68505583     ZHar    G    T        0      0        2 
  17  chr17_68505583   Sample    G    T        0      0        2 
  17  chr17_68512972     AAsi    G    C        0      0        2 
  17  chr17_68512972     AKia    G    C        0      0        2 
  17  chr17_68512972     AOna    G    C        0      0        2 
  17  chr17_68512972     ASom    G    C        0      0        2 
  17  chr17_68512972     HCab    G    C        1      2        2 
  17  chr17_68512972     HPrz    G    C        0      0        2 
  17  chr17_68512972     ZBoe    G    C        0      0        2 
  17  chr17_68512972     ZGre    G    C        0      0        2 
  17  chr17_68512972     ZHar    G    C        0      0        2 
  17  chr17_68512972   Sample    G    C        0      0        2 
  17  chr17_68524760     AAsi    A    C        0      0        2 
  17  chr17_68524760     AKia    A    C        0      0        2 
  17  chr17_68524760     AOna    A    C        0      0        2 
  17  chr17_68524760     ASom    A    C        0      0        2 
  17  chr17_68524760     HCab    A    C        1      2        2 
  17  chr17_68524760     HPrz    A    C        1      2        2 
  17  chr17_68524760     ZBoe    A    C        0      0        2 
  17  chr17_68524760     ZGre    A    C        0      0        2 
  17  chr17_68524760     ZHar    A    C        0      0        2 
  17  chr17_68524760   Sample    A    C        1      2        2 
  17  chr17_68547135     AAsi    G    C        0      0        2 
  17  chr17_68547135     AKia    G    C        0      0        2 
  17  chr17_68547135     AOna    G    C      0.5      1        2 
  17  chr17_68547135     ASom    G    C        0      0        2 
  17  chr17_68547135     HCab    G    C        0      0        2 
  17  chr17_68547135     HPrz    G    C        0      0        2 
  17  chr17_68547135     ZBoe    G    C        0      0        2 
  17  chr17_68547135     ZGre    G    C        0      0        2 
  17  chr17_68547135     ZHar    G    C        0      0        2 
  17  chr17_68547135   Sample    G    C        0      0        2 
  17  chr17_68558484     AAsi    A    T        0      0        2 
  17  chr17_68558484     AKia    A    T        0      0        2 
  17  chr17_68558484     AOna    A    T        0      0        2 
  17  chr17_68558484     ASom    A    T        0      0        2 
  17  chr17_68558484     HCab    A    T        1      2        2 
  17  chr17_68558484     HPrz    A    T        1      2        2 
  17  chr17_68558484     ZBoe    A    T        0      0        2 
  17  chr17_68558484     ZGre    A    T        0      0        2 
  17  chr17_68558484     ZHar    A    T        0      0        2 
  17  chr17_68558484   Sample    A    T        1      2        2 
  17  chr17_68558659     AAsi    T    A        0      0        2 
  17  chr17_68558659     AKia    T    A        0      0        2 
  17  chr17_68558659     AOna    T    A        0      0        2 
  17  chr17_68558659     ASom    T    A        0      0        2 
  17  chr17_68558659     HCab    T    A        1      2        2 
  17  chr17_68558659     HPrz    T    A        1      2        2 
  17  chr17_68558659     ZBoe    T    A        0      0        2 
  17  chr17_68558659     ZGre    T    A        0      0        2 
  17  chr17_68558659     ZHar    T    A        0      0        2 
  17  chr17_68558659   Sample    T    A        1      2        2 
  17  chr17_68579450     AAsi    A    C        0      0        2 
  17  chr17_68579450     AKia    A    C        1      2        2 
  17  chr17_68579450     AOna    A    C        0      0        2 
  17  chr17_68579450     ASom    A    C        0      0        2 
  17  chr17_68579450     HCab    A    C        0      0        2 
  17  chr17_68579450     HPrz    A    C        0      0        2 
  17  chr17_68579450     ZBoe    A    C        0      0        2 
  17  chr17_68579450     ZGre    A    C        0      0        2 
  17  chr17_68579450     ZHar    A    C        0      0        2 
  17  chr17_68579450   Sample    A    C        0      0        2 
  17  chr17_68587981     AAsi    C    G        0      0        2 
  17  chr17_68587981     AKia    C    G        0      0        2 
  17  chr17_68587981     AOna    C    G        0      0        2 
  17  chr17_68587981     ASom    C    G        0      0        2 
  17  chr17_68587981     HCab    C    G        0      0        2 
  17  chr17_68587981     HPrz    C    G        0      0        2 
  17  chr17_68587981     ZBoe    C    G        0      0        2 
  17  chr17_68587981     ZGre    C    G      0.5      1        2 
  17  chr17_68587981     ZHar    C    G        0      0        2 
  17  chr17_68587981   Sample    C    G        0      0        2 
  17  chr17_68590007     AAsi    A    T        0      0        2 
  17  chr17_68590007     AKia    A    T        0      0        2 
  17  chr17_68590007     AOna    A    T        0      0        2 
  17  chr17_68590007     ASom    A    T        0      0        2 
  17  chr17_68590007     HCab    A    T        1      2        2 
  17  chr17_68590007     HPrz    A    T        1      2        2 
  17  chr17_68590007     ZBoe    A    T        0      0        2 
  17  chr17_68590007     ZGre    A    T        0      0        2 
  17  chr17_68590007     ZHar    A    T        0      0        2 
  17  chr17_68590007   Sample    A    T        1      2        2 
  17  chr17_68607868     AAsi    C    G        0      0        2 
  17  chr17_68607868     AKia    C    G        1      2        2 
  17  chr17_68607868     AOna    C    G        0      0        2 
  17  chr17_68607868     ASom    C    G        0      0        2 
  17  chr17_68607868     HCab    C    G        0      0        2 
  17  chr17_68607868     HPrz    C    G        0      0        2 
  17  chr17_68607868     ZBoe    C    G        0      0        2 
  17  chr17_68607868     ZGre    C    G        0      0        2 
  17  chr17_68607868     ZHar    C    G        0      0        2 
  17  chr17_68607868   Sample    C    G        0      0        2 
  17  chr17_68642020     AAsi    C    G        0      0        2 
  17  chr17_68642020     AKia    C    G        0      0        2 
  17  chr17_68642020     AOna    C    G        0      0        2 
  17  chr17_68642020     ASom    C    G        0      0        2 
  17  chr17_68642020     HCab    C    G        1      2        2 
  17  chr17_68642020     HPrz    C    G        1      2        2 
  17  chr17_68642020     ZBoe    C    G        0      0        2 
  17  chr17_68642020     ZGre    C    G        0      0        2 
  17  chr17_68642020     ZHar    C    G        0      0        2 
  17  chr17_68642020   Sample    C    G        1      2        2 
  17  chr17_68658790     AAsi    G    C        0      0        2 
  17  chr17_68658790     AKia    G    C        0      0        2 
  17  chr17_68658790     AOna    G    C        1      2        2 
  17  chr17_68658790     ASom    G    C        0      0        2 
  17  chr17_68658790     HCab    G    C        0      0        2 
  17  chr17_68658790     HPrz    G    C        0      0        2 
  17  chr17_68658790     ZBoe    G    C        0      0        2 
  17  chr17_68658790     ZGre    G    C        0      0        2 
  17  chr17_68658790     ZHar    G    C        0      0        2 
  17  chr17_68658790   Sample    G    C        0      0        2 
  17  chr17_68664881     AAsi    A    C        0      0        2 
  17  chr17_68664881     AKia    A    C        0      0        2 
  17  chr17_68664881     AOna    A    C        0      0        2 
  17  chr17_68664881     ASom    A    C        0      0        2 
  17  chr17_68664881     HCab    A    C      0.5      1        2 
  17  chr17_68664881     HPrz    A    C        0      0        2 
  17  chr17_68664881     ZBoe    A    C        0      0        2 
  17  chr17_68664881     ZGre    A    C        0      0        2 
  17  chr17_68664881     ZHar    A    C        0      0        2 
  17  chr17_68664881   Sample    A    C        0      0        2 
  17  chr17_68669876     AAsi    G    C        0      0        2 
  17  chr17_68669876     AKia    G    C        0      0        2 
  17  chr17_68669876     AOna    G    C        0      0        2 
  17  chr17_68669876     ASom    G    C        0      0        2 
  17  chr17_68669876     HCab    G    C        0      0        2 
  17  chr17_68669876     HPrz    G    C        1      2        2 
  17  chr17_68669876     ZBoe    G    C        0      0        2 
  17  chr17_68669876     ZGre    G    C        0      0        2 
  17  chr17_68669876     ZHar    G    C        0      0        2 
  17  chr17_68669876   Sample    G    C        1      2        2 
  17  chr17_68721637     AAsi    T    G        1      2        2 
  17  chr17_68721637     AKia    T    G        0      0        2 
  17  chr17_68721637     AOna    T    G        0      0        2 
  17  chr17_68721637     ASom    T    G        0      0        2 
  17  chr17_68721637     HCab    T    G        0      0        2 
  17  chr17_68721637     HPrz    T    G        0      0        2 
  17  chr17_68721637     ZBoe    T    G        0      0        2 
  17  chr17_68721637     ZGre    T    G        0      0        2 
  17  chr17_68721637     ZHar    T    G        0      0        2 
  17  chr17_68721637   Sample    T    G        0      0        2 
  17  chr17_68771654     AAsi    T    G        0      0        2 
  17  chr17_68771654     AKia    T    G        0      0        2 
  17  chr17_68771654     AOna    T    G        0      0        2 
  17  chr17_68771654     ASom    T    G        0      0        2 
  17  chr17_68771654     HCab    T    G        0      0        2 
  17  chr17_68771654     HPrz    T    G        0      0        2 
  17  chr17_68771654     ZBoe    T    G        0      0        2 
  17  chr17_68771654     ZGre    T    G        0      0        2 
  17  chr17_68771654     ZHar    T    G        1      2        2 
  17  chr17_68771654   Sample    T    G        0      0        2 
  17  chr17_68801821     AAsi    C    A        0      0        2 
  17  chr17_68801821     AKia    C    A        0      0        2 
  17  chr17_68801821     AOna    C    A        0      0        2 
  17  chr17_68801821     ASom    C    A        0      0        2 
  17  chr17_68801821     HCab    C    A        0      0        2 
  17  chr17_68801821     HPrz    C    A        0      0        2 
  17  chr17_68801821     ZBoe    C    A        0      0        2 
  17  chr17_68801821     ZGre    C    A        1      2        2 
  17  chr17_68801821     ZHar    C    A        1      2        2 
  17  chr17_68801821   Sample    C    A        0      0        2 
  17  chr17_68832949     AAsi    C    A        0      0        2 
  17  chr17_68832949     AKia    C    A        0      0        2 
  17  chr17_68832949     AOna    C    A        0      0        2 
  17  chr17_68832949     ASom    C    A        1      2        2 
  17  chr17_68832949     HCab    C    A        0      0        2 
  17  chr17_68832949     HPrz    C    A        0      0        2 
  17  chr17_68832949     ZBoe    C    A        0      0        2 
  17  chr17_68832949     ZGre    C    A        0      0        2 
  17  chr17_68832949     ZHar    C    A        0      0        2 
  17  chr17_68832949   Sample    C    A        0      0        2 
  17  chr17_68836829     AAsi    G    C        0      0        2 
  17  chr17_68836829     AKia    G    C        0      0        2 
  17  chr17_68836829     AOna    G    C      0.5      1        2 
  17  chr17_68836829     ASom    G    C        0      0        2 
  17  chr17_68836829     HCab    G    C        0      0        2 
  17  chr17_68836829     HPrz    G    C        0      0        2 
  17  chr17_68836829     ZBoe    G    C        0      0        2 
  17  chr17_68836829     ZGre    G    C        0      0        2 
  17  chr17_68836829     ZHar    G    C        0      0        2 
  17  chr17_68836829   Sample    G    C        0      0        2 
  17  chr17_68894903     AAsi    G    T        0      0        2 
  17  chr17_68894903     AKia    G    T        0      0        2 
  17  chr17_68894903     AOna    G    T        0      0        2 
  17  chr17_68894903     ASom    G    T        0      0        2 
  17  chr17_68894903     HCab    G    T        0      0        2 
  17  chr17_68894903     HPrz    G    T        0      0        2 
  17  chr17_68894903     ZBoe    G    T      0.5      1        2 
  17  chr17_68894903     ZGre    G    T        0      0        2 
  17  chr17_68894903     ZHar    G    T        0      0        2 
  17  chr17_68894903   Sample    G    T        0      0        2 
  17  chr17_68983138     AAsi    T    A        0      0        2 
  17  chr17_68983138     AKia    T    A        1      2        2 
  17  chr17_68983138     AOna    T    A        1      2        2 
  17  chr17_68983138     ASom    T    A        0      0        2 
  17  chr17_68983138     HCab    T    A        0      0        2 
  17  chr17_68983138     HPrz    T    A        0      0        2 
  17  chr17_68983138     ZBoe    T    A        0      0        2 
  17  chr17_68983138     ZGre    T    A        0      0        2 
  17  chr17_68983138     ZHar    T    A        0      0        2 
  17  chr17_68983138   Sample    T    A        0      0        2 
  17  chr17_69000991     AAsi    G    C        0      0        2 
  17  chr17_69000991     AKia    G    C        0      0        2 
  17  chr17_69000991     AOna    G    C        0      0        2 
  17  chr17_69000991     ASom    G    C        0      0        2 
  17  chr17_69000991     HCab    G    C      0.5      1        2 
  17  chr17_69000991     HPrz    G    C        0      0        2 
  17  chr17_69000991     ZBoe    G    C        0      0        2 
  17  chr17_69000991     ZGre    G    C        0      0        2 
  17  chr17_69000991     ZHar    G    C        0      0        2 
  17  chr17_69000991   Sample    G    C        0      0        2 
  17  chr17_69011083     AAsi    G    C        0      0        2 
  17  chr17_69011083     AKia    G    C        0      0        2 
  17  chr17_69011083     AOna    G    C        0      0        2 
  17  chr17_69011083     ASom    G    C        0      0        2 
  17  chr17_69011083     HCab    G    C        0      0        2 
  17  chr17_69011083     HPrz    G    C        0      0        2 
  17  chr17_69011083     ZBoe    G    C        0      0        2 
  17  chr17_69011083     ZGre    G    C        0      0        2 
  17  chr17_69011083     ZHar    G    C        1      2        2 
  17  chr17_69011083   Sample    G    C        0      0        2 
  17  chr17_69027887     AAsi    A    C        0      0        2 
  17  chr17_69027887     AKia    A    C        0      0        2 
  17  chr17_69027887     AOna    A    C        0      0        2 
  17  chr17_69027887     ASom    A    C        0      0        2 
  17  chr17_69027887     HCab    A    C        0      0        2 
  17  chr17_69027887     HPrz    A    C        1      2        2 
  17  chr17_69027887     ZBoe    A    C        0      0        2 
  17  chr17_69027887     ZGre    A    C        0      0        2 
  17  chr17_69027887     ZHar    A    C        0      0        2 
  17  chr17_69027887   Sample    A    C        0      0        2 
  17  chr17_69059584     AAsi    G    T        0      0        2 
  17  chr17_69059584     AKia    G    T        0      0        2 
  17  chr17_69059584     AOna    G    T      0.5      1        2 
  17  chr17_69059584     ASom    G    T        0      0        2 
  17  chr17_69059584     HCab    G    T        0      0        2 
  17  chr17_69059584     HPrz    G    T        0      0        2 
  17  chr17_69059584     ZBoe    G    T        0      0        2 
  17  chr17_69059584     ZGre    G    T        0      0        2 
  17  chr17_69059584     ZHar    G    T        0      0        2 
  17  chr17_69059584   Sample    G    T        0      0        2 
  17  chr17_69072376     AAsi    T    G        0      0        2 
  17  chr17_69072376     AKia    T    G        0      0        2 
  17  chr17_69072376     AOna    T    G        0      0        2 
  17  chr17_69072376     ASom    T    G        0      0        2 
  17  chr17_69072376     HCab    T    G        1      2        2 
  17  chr17_69072376     HPrz    T    G        1      2        2 
  17  chr17_69072376     ZBoe    T    G        0      0        2 
  17  chr17_69072376     ZGre    T    G        0      0        2 
  17  chr17_69072376     ZHar    T    G        0      0        2 
  17  chr17_69072376   Sample    T    G        1      2        2 
  17  chr17_69087419     AAsi    T    A        0      0        2 
  17  chr17_69087419     AKia    T    A        1      2        2 
  17  chr17_69087419     AOna    T    A        1      2        2 
  17  chr17_69087419     ASom    T    A        0      0        2 
  17  chr17_69087419     HCab    T    A        0      0        2 
  17  chr17_69087419     HPrz    T    A        0      0        2 
  17  chr17_69087419     ZBoe    T    A        0      0        2 
  17  chr17_69087419     ZGre    T    A        0      0        2 
  17  chr17_69087419     ZHar    T    A        0      0        2 
  17  chr17_69087419   Sample    T    A        0      0        2 
  17  chr17_69087532     AAsi    A    C        0      0        2 
  17  chr17_69087532     AKia    A    C        1      2        2 
  17  chr17_69087532     AOna    A    C        1      2        2 
  17  chr17_69087532     ASom    A    C        0      0        2 
  17  chr17_69087532     HCab    A    C        0      0        2 
  17  chr17_69087532     HPrz    A    C        0      0        2 
  17  chr17_69087532     ZBoe    A    C        0      0        2 
  17  chr17_69087532     ZGre    A    C        0      0        2 
  17  chr17_69087532     ZHar    A    C        0      0        2 
  17  chr17_69087532   Sample    A    C        0      0        2 
  17  chr17_69102125     AAsi    C    A        0      0        2 
  17  chr17_69102125     AKia    C    A        0      0        2 
  17  chr17_69102125     AOna    C    A        0      0        2 
  17  chr17_69102125     ASom    C    A        0      0        2 
  17  chr17_69102125     HCab    C    A        0      0        2 
  17  chr17_69102125     HPrz    C    A        0      0        2 
  17  chr17_69102125     ZBoe    C    A      0.5      1        2 
  17  chr17_69102125     ZGre    C    A        0      0        2 
  17  chr17_69102125     ZHar    C    A        0      0        2 
  17  chr17_69102125   Sample    C    A        0      0        2 
  17  chr17_69106932     AAsi    G    T      0.5      1        2 
  17  chr17_69106932     AKia    G    T        0      0        2 
  17  chr17_69106932     AOna    G    T        0      0        2 
  17  chr17_69106932     ASom    G    T      0.5      1        2 
  17  chr17_69106932     HCab    G    T        0      0        2 
  17  chr17_69106932     HPrz    G    T        0      0        2 
  17  chr17_69106932     ZBoe    G    T        0      0        2 
  17  chr17_69106932     ZGre    G    T        0      0        2 
  17  chr17_69106932     ZHar    G    T        0      0        2 
  17  chr17_69106932   Sample    G    T        0      0        2 
  17  chr17_69140781     AAsi    C    G        0      0        2 
  17  chr17_69140781     AKia    C    G        0      0        2 
  17  chr17_69140781     AOna    C    G        0      0        2 
  17  chr17_69140781     ASom    C    G        0      0        2 
  17  chr17_69140781     HCab    C    G        0      0        2 
  17  chr17_69140781     HPrz    C    G        0      0        2 
  17  chr17_69140781     ZBoe    C    G        0      0        2 
  17  chr17_69140781     ZGre    C    G      0.5      1        2 
  17  chr17_69140781     ZHar    C    G        0      0        2 
  17  chr17_69140781   Sample    C    G        0      0        2 
  17  chr17_69154478     AAsi    T    G        0      0        2 
  17  chr17_69154478     AKia    T    G        0      0        2 
  17  chr17_69154478     AOna    T    G        0      0        2 
  17  chr17_69154478     ASom    T    G        0      0        2 
  17  chr17_69154478     HCab    T    G        0      0        2 
  17  chr17_69154478     HPrz    T    G        0      0        2 
  17  chr17_69154478     ZBoe    T    G      0.5      1        2 
  17  chr17_69154478     ZGre    T    G        0      0        2 
  17  chr17_69154478     ZHar    T    G        0      0        2 
  17  chr17_69154478   Sample    T    G        0      0        2 
  17  chr17_69164058     AAsi    T    A        0      0        2 
  17  chr17_69164058     AKia    T    A        0      0        2 
  17  chr17_69164058     AOna    T    A        0      0        2 
  17  chr17_69164058     ASom    T    A        0      0        2 
  17  chr17_69164058     HCab    T    A        0      0        2 
  17  chr17_69164058     HPrz    T    A        0      0        2 
  17  chr17_69164058     ZBoe    T    A        1      2        2 
  17  chr17_69164058     ZGre    T    A        1      2        2 
  17  chr17_69164058     ZHar    T    A        0      0        2 
  17  chr17_69164058   Sample    T    A        0      0        2 
  17  chr17_69171817     AAsi    G    T        0      0        2 
  17  chr17_69171817     AKia    G    T        0      0        2 
  17  chr17_69171817     AOna    G    T        1      2        2 
  17  chr17_69171817     ASom    G    T        0      0        2 
  17  chr17_69171817     HCab    G    T        0      0        2 
  17  chr17_69171817     HPrz    G    T        0      0        2 
  17  chr17_69171817     ZBoe    G    T        0      0        2 
  17  chr17_69171817     ZGre    G    T        0      0        2 
  17  chr17_69171817     ZHar    G    T        0      0        2 
  17  chr17_69171817   Sample    G    T        0      0        2 
  17  chr17_69186190     AAsi    T    G        0      0        2 
  17  chr17_69186190     AKia    T    G        0      0        2 
  17  chr17_69186190     AOna    T    G      0.5      1        2 
  17  chr17_69186190     ASom    T    G        0      0        2 
  17  chr17_69186190     HCab    T    G        0      0        2 
  17  chr17_69186190     HPrz    T    G        0      0        2 
  17  chr17_69186190     ZBoe    T    G        0      0        2 
  17  chr17_69186190     ZGre    T    G        0      0        2 
  17  chr17_69186190     ZHar    T    G        0      0        2 
  17  chr17_69186190   Sample    T    G        0      0        2 
  17  chr17_69187283     AAsi    T    A        0      0        2 
  17  chr17_69187283     AKia    T    A        0      0        2 
  17  chr17_69187283     AOna    T    A        0      0        2 
  17  chr17_69187283     ASom    T    A        0      0        2 
  17  chr17_69187283     HCab    T    A        1      2        2 
  17  chr17_69187283     HPrz    T    A        1      2        2 
  17  chr17_69187283     ZBoe    T    A        0      0        2 
  17  chr17_69187283     ZGre    T    A        0      0        2 
  17  chr17_69187283     ZHar    T    A        0      0        2 
  17  chr17_69187283   Sample    T    A        1      2        2 
  17  chr17_69189996     AAsi    G    C        0      0        2 
  17  chr17_69189996     AKia    G    C        0      0        2 
  17  chr17_69189996     AOna    G    C        0      0        2 
  17  chr17_69189996     ASom    G    C        0      0        2 
  17  chr17_69189996     HCab    G    C        1      2        2 
  17  chr17_69189996     HPrz    G    C        1      2        2 
  17  chr17_69189996     ZBoe    G    C        0      0        2 
  17  chr17_69189996     ZGre    G    C        0      0        2 
  17  chr17_69189996     ZHar    G    C        0      0        2 
  17  chr17_69189996   Sample    G    C        1      2        2 
  17  chr17_69193537     AAsi    C    A        0      0        2 
  17  chr17_69193537     AKia    C    A        1      2        2 
  17  chr17_69193537     AOna    C    A        0      0        2 
  17  chr17_69193537     ASom    C    A        0      0        2 
  17  chr17_69193537     HCab    C    A        0      0        2 
  17  chr17_69193537     HPrz    C    A        0      0        2 
  17  chr17_69193537     ZBoe    C    A        0      0        2 
  17  chr17_69193537     ZGre    C    A        0      0        2 
  17  chr17_69193537     ZHar    C    A        0      0        2 
  17  chr17_69193537   Sample    C    A        0      0        2 
  17  chr17_69217804     AAsi    T    G        0      0        2 
  17  chr17_69217804     AKia    T    G        0      0        2 
  17  chr17_69217804     AOna    T    G        0      0        2 
  17  chr17_69217804     ASom    T    G        0      0        2 
  17  chr17_69217804     HCab    T    G        0      0        2 
  17  chr17_69217804     HPrz    T    G        0      0        2 
  17  chr17_69217804     ZBoe    T    G        1      2        2 
  17  chr17_69217804     ZGre    T    G        0      0        2 
  17  chr17_69217804     ZHar    T    G        0      0        2 
  17  chr17_69217804   Sample    T    G        0      0        2 
  17  chr17_69231914     AAsi    T    A        1      2        2 
  17  chr17_69231914     AKia    T    A        0      0        2 
  17  chr17_69231914     AOna    T    A        0      0        2 
  17  chr17_69231914     ASom    T    A        1      2        2 
  17  chr17_69231914     HCab    T    A        0      0        2 
  17  chr17_69231914     HPrz    T    A        0      0        2 
  17  chr17_69231914     ZBoe    T    A        0      0        2 
  17  chr17_69231914     ZGre    T    A        0      0        2 
  17  chr17_69231914     ZHar    T    A        0      0        2 
  17  chr17_69231914   Sample    T    A        0      0        2 
  17  chr17_69260839     AAsi    T    A        0      0        2 
  17  chr17_69260839     AKia    T    A      0.5      1        2 
  17  chr17_69260839     AOna    T    A        1      2        2 
  17  chr17_69260839     ASom    T    A        0      0        2 
  17  chr17_69260839     HCab    T    A        0      0        2 
  17  chr17_69260839     HPrz    T    A        0      0        2 
  17  chr17_69260839     ZBoe    T    A        0      0        2 
  17  chr17_69260839     ZGre    T    A        0      0        2 
  17  chr17_69260839     ZHar    T    A        0      0        2 
  17  chr17_69260839   Sample    T    A        0      0        2 
  17  chr17_69310880     AAsi    T    G        0      0        2 
  17  chr17_69310880     AKia    T    G        0      0        2 
  17  chr17_69310880     AOna    T    G        0      0        2 
  17  chr17_69310880     ASom    T    G        0      0        2 
  17  chr17_69310880     HCab    T    G        0      0        2 
  17  chr17_69310880     HPrz    T    G        0      0        2 
  17  chr17_69310880     ZBoe    T    G        1      2        2 
  17  chr17_69310880     ZGre    T    G        0      0        2 
  17  chr17_69310880     ZHar    T    G        0      0        2 
  17  chr17_69310880   Sample    T    G        0      0        2 
  17  chr17_69386701     AAsi    T    G        0      0        2 
  17  chr17_69386701     AKia    T    G        0      0        2 
  17  chr17_69386701     AOna    T    G      0.5      1        2 
  17  chr17_69386701     ASom    T    G        0      0        2 
  17  chr17_69386701     HCab    T    G        0      0        2 
  17  chr17_69386701     HPrz    T    G        0      0        2 
  17  chr17_69386701     ZBoe    T    G        0      0        2 
  17  chr17_69386701     ZGre    T    G        0      0        2 
  17  chr17_69386701     ZHar    T    G        0      0        2 
  17  chr17_69386701   Sample    T    G        0      0        2 
  17  chr17_69386703     AAsi    T    A        0      0        2 
  17  chr17_69386703     AKia    T    A        0      0        2 
  17  chr17_69386703     AOna    T    A        0      0        2 
  17  chr17_69386703     ASom    T    A        0      0        2 
  17  chr17_69386703     HCab    T    A      0.5      1        2 
  17  chr17_69386703     HPrz    T    A        0      0        2 
  17  chr17_69386703     ZBoe    T    A        0      0        2 
  17  chr17_69386703     ZGre    T    A        0      0        2 
  17  chr17_69386703     ZHar    T    A        0      0        2 
  17  chr17_69386703   Sample    T    A        0      0        2 
  17  chr17_69419986     AAsi    T    A        0      0        2 
  17  chr17_69419986     AKia    T    A        0      0        2 
  17  chr17_69419986     AOna    T    A        0      0        2 
  17  chr17_69419986     ASom    T    A        0      0        2 
  17  chr17_69419986     HCab    T    A        1      2        2 
  17  chr17_69419986     HPrz    T    A        1      2        2 
  17  chr17_69419986     ZBoe    T    A        0      0        2 
  17  chr17_69419986     ZGre    T    A        0      0        2 
  17  chr17_69419986     ZHar    T    A        0      0        2 
  17  chr17_69419986   Sample    T    A        1      2        2 
  17  chr17_69420180     AAsi    C    A        0      0        2 
  17  chr17_69420180     AKia    C    A        1      2        2 
  17  chr17_69420180     AOna    C    A        1      2        2 
  17  chr17_69420180     ASom    C    A        0      0        2 
  17  chr17_69420180     HCab    C    A        0      0        2 
  17  chr17_69420180     HPrz    C    A        0      0        2 
  17  chr17_69420180     ZBoe    C    A        0      0        2 
  17  chr17_69420180     ZGre    C    A        0      0        2 
  17  chr17_69420180     ZHar    C    A        0      0        2 
  17  chr17_69420180   Sample    C    A        0      0        2 
  17  chr17_69440727     AAsi    C    G        0      0        2 
  17  chr17_69440727     AKia    C    G        0      0        2 
  17  chr17_69440727     AOna    C    G        0      0        2 
  17  chr17_69440727     ASom    C    G        0      0        2 
  17  chr17_69440727     HCab    C    G        0      0        2 
  17  chr17_69440727     HPrz    C    G        0      0        2 
  17  chr17_69440727     ZBoe    C    G      0.5      1        2 
  17  chr17_69440727     ZGre    C    G        0      0        2 
  17  chr17_69440727     ZHar    C    G        0      0        2 
  17  chr17_69440727   Sample    C    G        0      0        2 
  17  chr17_69450781     AAsi    T    A        0      0        2 
  17  chr17_69450781     AKia    T    A        1      2        2 
  17  chr17_69450781     AOna    T    A        1      2        2 
  17  chr17_69450781     ASom    T    A        0      0        2 
  17  chr17_69450781     HCab    T    A        0      0        2 
  17  chr17_69450781     HPrz    T    A        0      0        2 
  17  chr17_69450781     ZBoe    T    A        0      0        2 
  17  chr17_69450781     ZGre    T    A        0      0        2 
  17  chr17_69450781     ZHar    T    A        0      0        2 
  17  chr17_69450781   Sample    T    A        0      0        2 
  17  chr17_69452890     AAsi    A    C        0      0        2 
  17  chr17_69452890     AKia    A    C        0      0        2 
  17  chr17_69452890     AOna    A    C        0      0        2 
  17  chr17_69452890     ASom    A    C        0      0        2 
  17  chr17_69452890     HCab    A    C        0      0        2 
  17  chr17_69452890     HPrz    A    C        0      0        2 
  17  chr17_69452890     ZBoe    A    C        0      0        2 
  17  chr17_69452890     ZGre    A    C        1      2        2 
  17  chr17_69452890     ZHar    A    C        0      0        2 
  17  chr17_69452890   Sample    A    C        0      0        2 
  17  chr17_69474715     AAsi    G    C        0      0        2 
  17  chr17_69474715     AKia    G    C        1      2        2 
  17  chr17_69474715     AOna    G    C        1      2        2 
  17  chr17_69474715     ASom    G    C        0      0        2 
  17  chr17_69474715     HCab    G    C        0      0        2 
  17  chr17_69474715     HPrz    G    C        0      0        2 
  17  chr17_69474715     ZBoe    G    C        0      0        2 
  17  chr17_69474715     ZGre    G    C        0      0        2 
  17  chr17_69474715     ZHar    G    C        0      0        2 
  17  chr17_69474715   Sample    G    C        0      0        2 
  17  chr17_69494618     AAsi    C    A        0      0        2 
  17  chr17_69494618     AKia    C    A        0      0        2 
  17  chr17_69494618     AOna    C    A        0      0        2 
  17  chr17_69494618     ASom    C    A        0      0        2 
  17  chr17_69494618     HCab    C    A        0      0        2 
  17  chr17_69494618     HPrz    C    A        0      0        2 
  17  chr17_69494618     ZBoe    C    A        1      2        2 
  17  chr17_69494618     ZGre    C    A        1      2        2 
  17  chr17_69494618     ZHar    C    A        1      2        2 
  17  chr17_69494618   Sample    C    A        0      0        2 
  17  chr17_69545255     AAsi    G    C        0      0        2 
  17  chr17_69545255     AKia    G    C        0      0        2 
  17  chr17_69545255     AOna    G    C        0      0        2 
  17  chr17_69545255     ASom    G    C        0      0        2 
  17  chr17_69545255     HCab    G    C        1      2        2 
  17  chr17_69545255     HPrz    G    C        1      2        2 
  17  chr17_69545255     ZBoe    G    C        0      0        2 
  17  chr17_69545255     ZGre    G    C        0      0        2 
  17  chr17_69545255     ZHar    G    C        0      0        2 
  17  chr17_69545255   Sample    G    C        1      2        2 
  17  chr17_69568904     AAsi    C    G      0.5      1        2 
  17  chr17_69568904     AKia    C    G        0      0        2 
  17  chr17_69568904     AOna    C    G        0      0        2 
  17  chr17_69568904     ASom    C    G        1      2        2 
  17  chr17_69568904     HCab    C    G        0      0        2 
  17  chr17_69568904     HPrz    C    G        0      0        2 
  17  chr17_69568904     ZBoe    C    G        0      0        2 
  17  chr17_69568904     ZGre    C    G        0      0        2 
  17  chr17_69568904     ZHar    C    G        0      0        2 
  17  chr17_69568904   Sample    C    G        0      0        2 
  17  chr17_69576342     AAsi    G    C        0      0        2 
  17  chr17_69576342     AKia    G    C        0      0        2 
  17  chr17_69576342     AOna    G    C        0      0        2 
  17  chr17_69576342     ASom    G    C      0.5      1        2 
  17  chr17_69576342     HCab    G    C        0      0        2 
  17  chr17_69576342     HPrz    G    C        0      0        2 
  17  chr17_69576342     ZBoe    G    C        0      0        2 
  17  chr17_69576342     ZGre    G    C        0      0        2 
  17  chr17_69576342     ZHar    G    C        0      0        2 
  17  chr17_69576342   Sample    G    C        1      2        2 
  17  chr17_69608307     AAsi    T    G        0      0        2 
  17  chr17_69608307     AKia    T    G        0      0        2 
  17  chr17_69608307     AOna    T    G        0      0        2 
  17  chr17_69608307     ASom    T    G        0      0        2 
  17  chr17_69608307     HCab    T    G        1      2        2 
  17  chr17_69608307     HPrz    T    G        1      2        2 
  17  chr17_69608307     ZBoe    T    G        0      0        2 
  17  chr17_69608307     ZGre    T    G        0      0        2 
  17  chr17_69608307     ZHar    T    G        0      0        2 
  17  chr17_69608307   Sample    T    G        1      2        2 
  17  chr17_69623588     AAsi    C    G        0      0        2 
  17  chr17_69623588     AKia    C    G        0      0        2 
  17  chr17_69623588     AOna    C    G      0.5      1        2 
  17  chr17_69623588     ASom    C    G        0      0        2 
  17  chr17_69623588     HCab    C    G        0      0        2 
  17  chr17_69623588     HPrz    C    G        0      0        2 
  17  chr17_69623588     ZBoe    C    G        0      0        2 
  17  chr17_69623588     ZGre    C    G        0      0        2 
  17  chr17_69623588     ZHar    C    G        0      0        2 
  17  chr17_69623588   Sample    C    G        0      0        2 
  17  chr17_69638668     AAsi    T    A        0      0        2 
  17  chr17_69638668     AKia    T    A        0      0        2 
  17  chr17_69638668     AOna    T    A        0      0        2 
  17  chr17_69638668     ASom    T    A        0      0        2 
  17  chr17_69638668     HCab    T    A        1      2        2 
  17  chr17_69638668     HPrz    T    A        1      2        2 
  17  chr17_69638668     ZBoe    T    A        0      0        2 
  17  chr17_69638668     ZGre    T    A        0      0        2 
  17  chr17_69638668     ZHar    T    A        0      0        2 
  17  chr17_69638668   Sample    T    A        1      2        2 
  17  chr17_69646376     AAsi    G    T        0      0        2 
  17  chr17_69646376     AKia    G    T        0      0        2 
  17  chr17_69646376     AOna    G    T        0      0        2 
  17  chr17_69646376     ASom    G    T        0      0        2 
  17  chr17_69646376     HCab    G    T      0.5      1        2 
  17  chr17_69646376     HPrz    G    T        0      0        2 
  17  chr17_69646376     ZBoe    G    T        0      0        2 
  17  chr17_69646376     ZGre    G    T        0      0        2 
  17  chr17_69646376     ZHar    G    T        0      0        2 
  17  chr17_69646376   Sample    G    T        1      2        2 
  17  chr17_69697634     AAsi    A    C        0      0        2 
  17  chr17_69697634     AKia    A    C        0      0        2 
  17  chr17_69697634     AOna    A    C        0      0        2 
  17  chr17_69697634     ASom    A    C        0      0        2 
  17  chr17_69697634     HCab    A    C        0      0        2 
  17  chr17_69697634     HPrz    A    C        0      0        2 
  17  chr17_69697634     ZBoe    A    C        0      0        2 
  17  chr17_69697634     ZGre    A    C      0.5      1        2 
  17  chr17_69697634     ZHar    A    C        0      0        2 
  17  chr17_69697634   Sample    A    C        0      0        2 
  17  chr17_69712952     AAsi    G    T        0      0        2 
  17  chr17_69712952     AKia    G    T        0      0        2 
  17  chr17_69712952     AOna    G    T        0      0        2 
  17  chr17_69712952     ASom    G    T        0      0        2 
  17  chr17_69712952     HCab    G    T        0      0        2 
  17  chr17_69712952     HPrz    G    T        0      0        2 
  17  chr17_69712952     ZBoe    G    T        1      2        2 
  17  chr17_69712952     ZGre    G    T        1      2        2 
  17  chr17_69712952     ZHar    G    T        0      0        2 
  17  chr17_69712952   Sample    G    T        0      0        2 
  17  chr17_69720791     AAsi    T    A        0      0        2 
  17  chr17_69720791     AKia    T    A        0      0        2 
  17  chr17_69720791     AOna    T    A        0      0        2 
  17  chr17_69720791     ASom    T    A        0      0        2 
  17  chr17_69720791     HCab    T    A        1      2        2 
  17  chr17_69720791     HPrz    T    A        1      2        2 
  17  chr17_69720791     ZBoe    T    A        0      0        2 
  17  chr17_69720791     ZGre    T    A        0      0        2 
  17  chr17_69720791     ZHar    T    A        0      0        2 
  17  chr17_69720791   Sample    T    A        1      2        2 
  17  chr17_69748071     AAsi    G    C        1      2        2 
  17  chr17_69748071     AKia    G    C        0      0        2 
  17  chr17_69748071     AOna    G    C        0      0        2 
  17  chr17_69748071     ASom    G    C        1      2        2 
  17  chr17_69748071     HCab    G    C        0      0        2 
  17  chr17_69748071     HPrz    G    C        0      0        2 
  17  chr17_69748071     ZBoe    G    C        0      0        2 
  17  chr17_69748071     ZGre    G    C        0      0        2 
  17  chr17_69748071     ZHar    G    C        0      0        2 
  17  chr17_69748071   Sample    G    C        0      0        2 
  17  chr17_69749994     AAsi    A    C        0      0        2 
  17  chr17_69749994     AKia    A    C        0      0        2 
  17  chr17_69749994     AOna    A    C        0      0        2 
  17  chr17_69749994     ASom    A    C      0.5      1        2 
  17  chr17_69749994     HCab    A    C        0      0        2 
  17  chr17_69749994     HPrz    A    C        0      0        2 
  17  chr17_69749994     ZBoe    A    C        0      0        2 
  17  chr17_69749994     ZGre    A    C        0      0        2 
  17  chr17_69749994     ZHar    A    C        0      0        2 
  17  chr17_69749994   Sample    A    C        0      0        2 
  17  chr17_69779068     AAsi    A    T        0      0        2 
  17  chr17_69779068     AKia    A    T        0      0        2 
  17  chr17_69779068     AOna    A    T        0      0        2 
  17  chr17_69779068     ASom    A    T        0      0        2 
  17  chr17_69779068     HCab    A    T        1      2        2 
  17  chr17_69779068     HPrz    A    T        1      2        2 
  17  chr17_69779068     ZBoe    A    T        0      0        2 
  17  chr17_69779068     ZGre    A    T        0      0        2 
  17  chr17_69779068     ZHar    A    T        0      0        2 
  17  chr17_69779068   Sample    A    T        1      2        2 
  17  chr17_69789894     AAsi    T    G        0      0        2 
  17  chr17_69789894     AKia    T    G        0      0        2 
  17  chr17_69789894     AOna    T    G        0      0        2 
  17  chr17_69789894     ASom    T    G        0      0        2 
  17  chr17_69789894     HCab    T    G        1      2        2 
  17  chr17_69789894     HPrz    T    G        1      2        2 
  17  chr17_69789894     ZBoe    T    G        0      0        2 
  17  chr17_69789894     ZGre    T    G        0      0        2 
  17  chr17_69789894     ZHar    T    G        0      0        2 
  17  chr17_69789894   Sample    T    G        1      2        2 
  17  chr17_69793870     AAsi    C    G        0      0        2 
  17  chr17_69793870     AKia    C    G        0      0        2 
  17  chr17_69793870     AOna    C    G      0.5      1        2 
  17  chr17_69793870     ASom    C    G        0      0        2 
  17  chr17_69793870     HCab    C    G        0      0        2 
  17  chr17_69793870     HPrz    C    G        0      0        2 
  17  chr17_69793870     ZBoe    C    G        0      0        2 
  17  chr17_69793870     ZGre    C    G        0      0        2 
  17  chr17_69793870     ZHar    C    G        0      0        2 
  17  chr17_69793870   Sample    C    G        0      0        2 
  17  chr17_69794655     AAsi    G    C        0      0        2 
  17  chr17_69794655     AKia    G    C        0      0        2 
  17  chr17_69794655     AOna    G    C        0      0        2 
  17  chr17_69794655     ASom    G    C        0      0        2 
  17  chr17_69794655     HCab    G    C        0      0        2 
  17  chr17_69794655     HPrz    G    C        0      0        2 
  17  chr17_69794655     ZBoe    G    C        1      2        2 
  17  chr17_69794655     ZGre    G    C        0      0        2 
  17  chr17_69794655     ZHar    G    C        0      0        2 
  17  chr17_69794655   Sample    G    C        0      0        2 
  17  chr17_69834552     AAsi    A    C        0      0        2 
  17  chr17_69834552     AKia    A    C        0      0        2 
  17  chr17_69834552     AOna    A    C        0      0        2 
  17  chr17_69834552     ASom    A    C        0      0        2 
  17  chr17_69834552     HCab    A    C        1      2        2 
  17  chr17_69834552     HPrz    A    C        1      2        2 
  17  chr17_69834552     ZBoe    A    C        0      0        2 
  17  chr17_69834552     ZGre    A    C        0      0        2 
  17  chr17_69834552     ZHar    A    C        0      0        2 
  17  chr17_69834552   Sample    A    C        1      2        2 
  17  chr17_69840906     AAsi    C    G        1      2        2 
  17  chr17_69840906     AKia    C    G        0      0        2 
  17  chr17_69840906     AOna    C    G        0      0        2 
  17  chr17_69840906     ASom    C    G        1      2        2 
  17  chr17_69840906     HCab    C    G        0      0        2 
  17  chr17_69840906     HPrz    C    G        0      0        2 
  17  chr17_69840906     ZBoe    C    G        0      0        2 
  17  chr17_69840906     ZGre    C    G        0      0        2 
  17  chr17_69840906     ZHar    C    G        0      0        2 
  17  chr17_69840906   Sample    C    G        0      0        2 
  17  chr17_69867061     AAsi    C    A        0      0        2 
  17  chr17_69867061     AKia    C    A        0      0        2 
  17  chr17_69867061     AOna    C    A        0      0        2 
  17  chr17_69867061     ASom    C    A        0      0        2 
  17  chr17_69867061     HCab    C    A        1      2        2 
  17  chr17_69867061     HPrz    C    A        1      2        2 
  17  chr17_69867061     ZBoe    C    A        0      0        2 
  17  chr17_69867061     ZGre    C    A        0      0        2 
  17  chr17_69867061     ZHar    C    A        0      0        2 
  17  chr17_69867061   Sample    C    A        1      2        2 
  17  chr17_69879396     AAsi    C    A        0      0        2 
  17  chr17_69879396     AKia    C    A        0      0        2 
  17  chr17_69879396     AOna    C    A      0.5      1        2 
  17  chr17_69879396     ASom    C    A        0      0        2 
  17  chr17_69879396     HCab    C    A        0      0        2 
  17  chr17_69879396     HPrz    C    A        0      0        2 
  17  chr17_69879396     ZBoe    C    A        0      0        2 
  17  chr17_69879396     ZGre    C    A        0      0        2 
  17  chr17_69879396     ZHar    C    A        0      0        2 
  17  chr17_69879396   Sample    C    A        0      0        2 
  17  chr17_69879533     AAsi    G    C        0      0        2 
  17  chr17_69879533     AKia    G    C        0      0        2 
  17  chr17_69879533     AOna    G    C        0      0        2 
  17  chr17_69879533     ASom    G    C        0      0        2 
  17  chr17_69879533     HCab    G    C        0      0        2 
  17  chr17_69879533     HPrz    G    C        0      0        2 
  17  chr17_69879533     ZBoe    G    C        1      2        2 
  17  chr17_69879533     ZGre    G    C        1      2        2 
  17  chr17_69879533     ZHar    G    C        1      2        2 
  17  chr17_69879533   Sample    G    C        0      0        2 
  17  chr17_69886595     AAsi    A    T        0      0        2 
  17  chr17_69886595     AKia    A    T        0      0        2 
  17  chr17_69886595     AOna    A    T        0      0        2 
  17  chr17_69886595     ASom    A    T        0      0        2 
  17  chr17_69886595     HCab    A    T        1      2        2 
  17  chr17_69886595     HPrz    A    T        1      2        2 
  17  chr17_69886595     ZBoe    A    T        0      0        2 
  17  chr17_69886595     ZGre    A    T        0      0        2 
  17  chr17_69886595     ZHar    A    T        0      0        2 
  17  chr17_69886595   Sample    A    T        1      2        2 
  17  chr17_69894703     AAsi    T    G        0      0        2 
  17  chr17_69894703     AKia    T    G        0      0        2 
  17  chr17_69894703     AOna    T    G        0      0        2 
  17  chr17_69894703     ASom    T    G        0      0        2 
  17  chr17_69894703     HCab    T    G        1      2        2 
  17  chr17_69894703     HPrz    T    G        1      2        2 
  17  chr17_69894703     ZBoe    T    G        0      0        2 
  17  chr17_69894703     ZGre    T    G        0      0        2 
  17  chr17_69894703     ZHar    T    G        0      0        2 
  17  chr17_69894703   Sample    T    G        1      2        2 
  17  chr17_69914364     AAsi    A    C        0      0        2 
  17  chr17_69914364     AKia    A    C        0      0        2 
  17  chr17_69914364     AOna    A    C      0.5      1        2 
  17  chr17_69914364     ASom    A    C        0      0        2 
  17  chr17_69914364     HCab    A    C        0      0        2 
  17  chr17_69914364     HPrz    A    C        0      0        2 
  17  chr17_69914364     ZBoe    A    C        0      0        2 
  17  chr17_69914364     ZGre    A    C        0      0        2 
  17  chr17_69914364     ZHar    A    C        0      0        2 
  17  chr17_69914364   Sample    A    C        0      0        2 
  17  chr17_69948252     AAsi    C    G        0      0        2 
  17  chr17_69948252     AKia    C    G        0      0        2 
  17  chr17_69948252     AOna    C    G      0.5      1        2 
  17  chr17_69948252     ASom    C    G        0      0        2 
  17  chr17_69948252     HCab    C    G        0      0        2 
  17  chr17_69948252     HPrz    C    G        0      0        2 
  17  chr17_69948252     ZBoe    C    G        0      0        2 
  17  chr17_69948252     ZGre    C    G        0      0        2 
  17  chr17_69948252     ZHar    C    G        0      0        2 
  17  chr17_69948252   Sample    C    G        0      0        2 
  17  chr17_69952138     AAsi    A    C        1      2        2 
  17  chr17_69952138     AKia    A    C        0      0        2 
  17  chr17_69952138     AOna    A    C        0      0        2 
  17  chr17_69952138     ASom    A    C        1      2        2 
  17  chr17_69952138     HCab    A    C        0      0        2 
  17  chr17_69952138     HPrz    A    C        0      0        2 
  17  chr17_69952138     ZBoe    A    C        0      0        2 
  17  chr17_69952138     ZGre    A    C        0      0        2 
  17  chr17_69952138     ZHar    A    C        0      0        2 
  17  chr17_69952138   Sample    A    C        0      0        2 
  17  chr17_69954003     AAsi    C    G        0      0        2 
  17  chr17_69954003     AKia    C    G        0      0        2 
  17  chr17_69954003     AOna    C    G        0      0        2 
  17  chr17_69954003     ASom    C    G        0      0        2 
  17  chr17_69954003     HCab    C    G        1      2        2 
  17  chr17_69954003     HPrz    C    G        1      2        2 
  17  chr17_69954003     ZBoe    C    G        0      0        2 
  17  chr17_69954003     ZGre    C    G        0      0        2 
  17  chr17_69954003     ZHar    C    G        0      0        2 
  17  chr17_69954003   Sample    C    G        1      2        2 
  17  chr17_69957227     AAsi    G    T        0      0        2 
  17  chr17_69957227     AKia    G    T        0      0        2 
  17  chr17_69957227     AOna    G    T        0      0        2 
  17  chr17_69957227     ASom    G    T        0      0        2 
  17  chr17_69957227     HCab    G    T        0      0        2 
  17  chr17_69957227     HPrz    G    T        0      0        2 
  17  chr17_69957227     ZBoe    G    T      0.5      1        2 
  17  chr17_69957227     ZGre    G    T        0      0        2 
  17  chr17_69957227     ZHar    G    T        0      0        2 
  17  chr17_69957227   Sample    G    T        0      0        2 
  17  chr17_69970615     AAsi    C    G        0      0        2 
  17  chr17_69970615     AKia    C    G        0      0        2 
  17  chr17_69970615     AOna    C    G        0      0        2 
  17  chr17_69970615     ASom    C    G        0      0        2 
  17  chr17_69970615     HCab    C    G        0      0        2 
  17  chr17_69970615     HPrz    C    G        0      0        2 
  17  chr17_69970615     ZBoe    C    G        0      0        2 
  17  chr17_69970615     ZGre    C    G        0      0        2 
  17  chr17_69970615     ZHar    C    G      0.5      1        2 
  17  chr17_69970615   Sample    C    G        0      0        2 
  17  chr17_69975781     AAsi    T    G        1      2        2 
  17  chr17_69975781     AKia    T    G        0      0        2 
  17  chr17_69975781     AOna    T    G        0      0        2 
  17  chr17_69975781     ASom    T    G        1      2        2 
  17  chr17_69975781     HCab    T    G        0      0        2 
  17  chr17_69975781     HPrz    T    G        0      0        2 
  17  chr17_69975781     ZBoe    T    G        0      0        2 
  17  chr17_69975781     ZGre    T    G        0      0        2 
  17  chr17_69975781     ZHar    T    G        0      0        2 
  17  chr17_69975781   Sample    T    G        0      0        2 
  17  chr17_69979108     AAsi    G    T        0      0        2 
  17  chr17_69979108     AKia    G    T        0      0        2 
  17  chr17_69979108     AOna    G    T        0      0        2 
  17  chr17_69979108     ASom    G    T        0      0        2 
  17  chr17_69979108     HCab    G    T        1      2        2 
  17  chr17_69979108     HPrz    G    T        1      2        2 
  17  chr17_69979108     ZBoe    G    T        0      0        2 
  17  chr17_69979108     ZGre    G    T        0      0        2 
  17  chr17_69979108     ZHar    G    T        0      0        2 
  17  chr17_69979108   Sample    G    T        1      2        2 
  17  chr17_69990215     AAsi    G    C        0      0        2 
  17  chr17_69990215     AKia    G    C        0      0        2 
  17  chr17_69990215     AOna    G    C        0      0        2 
  17  chr17_69990215     ASom    G    C        0      0        2 
  17  chr17_69990215     HCab    G    C        0      0        2 
  17  chr17_69990215     HPrz    G    C        0      0        2 
  17  chr17_69990215     ZBoe    G    C        0      0        2 
  17  chr17_69990215     ZGre    G    C        0      0        2 
  17  chr17_69990215     ZHar    G    C        1      2        2 
  17  chr17_69990215   Sample    G    C        0      0        2 
  17  chr17_69991717     AAsi    A    T        0      0        2 
  17  chr17_69991717     AKia    A    T        0      0        2 
  17  chr17_69991717     AOna    A    T        0      0        2 
  17  chr17_69991717     ASom    A    T        0      0        2 
  17  chr17_69991717     HCab    A    T        0      0        2 
  17  chr17_69991717     HPrz    A    T        0      0        2 
  17  chr17_69991717     ZBoe    A    T      0.5      1        2 
  17  chr17_69991717     ZGre    A    T        0      0        2 
  17  chr17_69991717     ZHar    A    T        0      0        2 
  17  chr17_69991717   Sample    A    T        0      0        2 
  17  chr17_70012751     AAsi    T    G        0      0        2 
  17  chr17_70012751     AKia    T    G        0      0        2 
  17  chr17_70012751     AOna    T    G        0      0        2 
  17  chr17_70012751     ASom    T    G        0      0        2 
  17  chr17_70012751     HCab    T    G      0.5      1        2 
  17  chr17_70012751     HPrz    T    G        0      0        2 
  17  chr17_70012751     ZBoe    T    G        0      0        2 
  17  chr17_70012751     ZGre    T    G        0      0        2 
  17  chr17_70012751     ZHar    T    G        0      0        2 
  17  chr17_70012751   Sample    T    G        0      0        2 
  17  chr17_70032215     AAsi    A    C        0      0        2 
  17  chr17_70032215     AKia    A    C        0      0        2 
  17  chr17_70032215     AOna    A    C        0      0        2 
  17  chr17_70032215     ASom    A    C        0      0        2 
  17  chr17_70032215     HCab    A    C        0      0        2 
  17  chr17_70032215     HPrz    A    C        1      2        2 
  17  chr17_70032215     ZBoe    A    C        0      0        2 
  17  chr17_70032215     ZGre    A    C        0      0        2 
  17  chr17_70032215     ZHar    A    C        0      0        2 
  17  chr17_70032215   Sample    A    C        0      0        2 
  17  chr17_70039226     AAsi    T    G        0      0        2 
  17  chr17_70039226     AKia    T    G        0      0        2 
  17  chr17_70039226     AOna    T    G        0      0        2 
  17  chr17_70039226     ASom    T    G        0      0        2 
  17  chr17_70039226     HCab    T    G        1      2        2 
  17  chr17_70039226     HPrz    T    G        1      2        2 
  17  chr17_70039226     ZBoe    T    G        0      0        2 
  17  chr17_70039226     ZGre    T    G        0      0        2 
  17  chr17_70039226     ZHar    T    G        0      0        2 
  17  chr17_70039226   Sample    T    G        1      2        2 
  17  chr17_70074001     AAsi    G    T        0      0        2 
  17  chr17_70074001     AKia    G    T        0      0        2 
  17  chr17_70074001     AOna    G    T        1      2        2 
  17  chr17_70074001     ASom    G    T        0      0        2 
  17  chr17_70074001     HCab    G    T        0      0        2 
  17  chr17_70074001     HPrz    G    T        0      0        2 
  17  chr17_70074001     ZBoe    G    T        0      0        2 
  17  chr17_70074001     ZGre    G    T        0      0        2 
  17  chr17_70074001     ZHar    G    T        0      0        2 
  17  chr17_70074001   Sample    G    T        0      0        2 
  17  chr17_70076478     AAsi    T    G        0      0        2 
  17  chr17_70076478     AKia    T    G        0      0        2 
  17  chr17_70076478     AOna    T    G        0      0        2 
  17  chr17_70076478     ASom    T    G        0      0        2 
  17  chr17_70076478     HCab    T    G        0      0        2 
  17  chr17_70076478     HPrz    T    G        0      0        2 
  17  chr17_70076478     ZBoe    T    G        0      0        2 
  17  chr17_70076478     ZGre    T    G        0      0        2 
  17  chr17_70076478     ZHar    T    G      0.5      1        2 
  17  chr17_70076478   Sample    T    G        0      0        2 
  17  chr17_70092582     AAsi    G    T        0      0        2 
  17  chr17_70092582     AKia    G    T      0.5      1        2 
  17  chr17_70092582     AOna    G    T        0      0        2 
  17  chr17_70092582     ASom    G    T        0      0        2 
  17  chr17_70092582     HCab    G    T        0      0        2 
  17  chr17_70092582     HPrz    G    T        0      0        2 
  17  chr17_70092582     ZBoe    G    T        0      0        2 
  17  chr17_70092582     ZGre    G    T        0      0        2 
  17  chr17_70092582     ZHar    G    T        0      0        2 
  17  chr17_70092582   Sample    G    T        0      0        2 
  17  chr17_70101239     AAsi    G    C        0      0        2 
  17  chr17_70101239     AKia    G    C        0      0        2 
  17  chr17_70101239     AOna    G    C        0      0        2 
  17  chr17_70101239     ASom    G    C        0      0        2 
  17  chr17_70101239     HCab    G    C        1      2        2 
  17  chr17_70101239     HPrz    G    C        1      2        2 
  17  chr17_70101239     ZBoe    G    C        0      0        2 
  17  chr17_70101239     ZGre    G    C        0      0        2 
  17  chr17_70101239     ZHar    G    C        0      0        2 
  17  chr17_70101239   Sample    G    C        1      2        2 
  17  chr17_70117704     AAsi    A    C        0      0        2 
  17  chr17_70117704     AKia    A    C        0      0        2 
  17  chr17_70117704     AOna    A    C        0      0        2 
  17  chr17_70117704     ASom    A    C        0      0        2 
  17  chr17_70117704     HCab    A    C        1      2        2 
  17  chr17_70117704     HPrz    A    C        1      2        2 
  17  chr17_70117704     ZBoe    A    C        0      0        2 
  17  chr17_70117704     ZGre    A    C        0      0        2 
  17  chr17_70117704     ZHar    A    C        0      0        2 
  17  chr17_70117704   Sample    A    C        1      2        2 
  17  chr17_70123449     AAsi    C    G        0      0        2 
  17  chr17_70123449     AKia    C    G        0      0        2 
  17  chr17_70123449     AOna    C    G        0      0        2 
  17  chr17_70123449     ASom    C    G        0      0        2 
  17  chr17_70123449     HCab    C    G        1      2        2 
  17  chr17_70123449     HPrz    C    G        1      2        2 
  17  chr17_70123449     ZBoe    C    G        0      0        2 
  17  chr17_70123449     ZGre    C    G        0      0        2 
  17  chr17_70123449     ZHar    C    G        0      0        2 
  17  chr17_70123449   Sample    C    G        1      2        2 
  17  chr17_70135500     AAsi    G    C        0      0        2 
  17  chr17_70135500     AKia    G    C        0      0        2 
  17  chr17_70135500     AOna    G    C        0      0        2 
  17  chr17_70135500     ASom    G    C        0      0        2 
  17  chr17_70135500     HCab    G    C        0      0        2 
  17  chr17_70135500     HPrz    G    C        0      0        2 
  17  chr17_70135500     ZBoe    G    C      0.5      1        2 
  17  chr17_70135500     ZGre    G    C        0      0        2 
  17  chr17_70135500     ZHar    G    C        0      0        2 
  17  chr17_70135500   Sample    G    C        0      0        2 
  17  chr17_70142141     AAsi    C    A        0      0        2 
  17  chr17_70142141     AKia    C    A        1      2        2 
  17  chr17_70142141     AOna    C    A        0      0        2 
  17  chr17_70142141     ASom    C    A        0      0        2 
  17  chr17_70142141     HCab    C    A        1      2        2 
  17  chr17_70142141     HPrz    C    A        1      2        2 
  17  chr17_70142141     ZBoe    C    A        0      0        2 
  17  chr17_70142141     ZGre    C    A        0      0        2 
  17  chr17_70142141     ZHar    C    A        0      0        2 
  17  chr17_70142141   Sample    C    A        1      2        2 
  17  chr17_70160764     AAsi    A    T        0      0        2 
  17  chr17_70160764     AKia    A    T        1      2        2 
  17  chr17_70160764     AOna    A    T        1      2        2 
  17  chr17_70160764     ASom    A    T        0      0        2 
  17  chr17_70160764     HCab    A    T        0      0        2 
  17  chr17_70160764     HPrz    A    T        0      0        2 
  17  chr17_70160764     ZBoe    A    T        0      0        2 
  17  chr17_70160764     ZGre    A    T        0      0        2 
  17  chr17_70160764     ZHar    A    T        0      0        2 
  17  chr17_70160764   Sample    A    T        0      0        2 
  17  chr17_70185961     AAsi    A    C        0      0        2 
  17  chr17_70185961     AKia    A    C        0      0        2 
  17  chr17_70185961     AOna    A    C        0      0        2 
  17  chr17_70185961     ASom    A    C        0      0        2 
  17  chr17_70185961     HCab    A    C        1      2        2 
  17  chr17_70185961     HPrz    A    C        1      2        2 
  17  chr17_70185961     ZBoe    A    C        0      0        2 
  17  chr17_70185961     ZGre    A    C        0      0        2 
  17  chr17_70185961     ZHar    A    C        0      0        2 
  17  chr17_70185961   Sample    A    C        1      2        2 
  17  chr17_70210588     AAsi    A    T        0      0        2 
  17  chr17_70210588     AKia    A    T        0      0        2 
  17  chr17_70210588     AOna    A    T        1      2        2 
  17  chr17_70210588     ASom    A    T        0      0        2 
  17  chr17_70210588     HCab    A    T        0      0        2 
  17  chr17_70210588     HPrz    A    T        0      0        2 
  17  chr17_70210588     ZBoe    A    T        0      0        2 
  17  chr17_70210588     ZGre    A    T        0      0        2 
  17  chr17_70210588     ZHar    A    T        0      0        2 
  17  chr17_70210588   Sample    A    T        0      0        2 
  17  chr17_70233845     AAsi    G    C        0      0        2 
  17  chr17_70233845     AKia    G    C        0      0        2 
  17  chr17_70233845     AOna    G    C        0      0        2 
  17  chr17_70233845     ASom    G    C        0      0        2 
  17  chr17_70233845     HCab    G    C        1      2        2 
  17  chr17_70233845     HPrz    G    C        1      2        2 
  17  chr17_70233845     ZBoe    G    C        0      0        2 
  17  chr17_70233845     ZGre    G    C        0      0        2 
  17  chr17_70233845     ZHar    G    C        0      0        2 
  17  chr17_70233845   Sample    G    C        1      2        2 
  17  chr17_70255572     AAsi    C    A        0      0        2 
  17  chr17_70255572     AKia    C    A        0      0        2 
  17  chr17_70255572     AOna    C    A        0      0        2 
  17  chr17_70255572     ASom    C    A        0      0        2 
  17  chr17_70255572     HCab    C    A        0      0        2 
  17  chr17_70255572     HPrz    C    A        0      0        2 
  17  chr17_70255572     ZBoe    C    A        0      0        2 
  17  chr17_70255572     ZGre    C    A        0      0        2 
  17  chr17_70255572     ZHar    C    A        1      2        2 
  17  chr17_70255572   Sample    C    A        0      0        2 
  17  chr17_70261284     AAsi    G    T        0      0        2 
  17  chr17_70261284     AKia    G    T        0      0        2 
  17  chr17_70261284     AOna    G    T        0      0        2 
  17  chr17_70261284     ASom    G    T        0      0        2 
  17  chr17_70261284     HCab    G    T        0      0        2 
  17  chr17_70261284     HPrz    G    T        0      0        2 
  17  chr17_70261284     ZBoe    G    T        0      0        2 
  17  chr17_70261284     ZGre    G    T      0.5      1        2 
  17  chr17_70261284     ZHar    G    T        0      0        2 
  17  chr17_70261284   Sample    G    T        0      0        2 
  17  chr17_70272720     AAsi    C    A        0      0        2 
  17  chr17_70272720     AKia    C    A        0      0        2 
  17  chr17_70272720     AOna    C    A      0.5      1        2 
  17  chr17_70272720     ASom    C    A        0      0        2 
  17  chr17_70272720     HCab    C    A        0      0        2 
  17  chr17_70272720     HPrz    C    A        0      0        2 
  17  chr17_70272720     ZBoe    C    A        0      0        2 
  17  chr17_70272720     ZGre    C    A        0      0        2 
  17  chr17_70272720     ZHar    C    A        0      0        2 
  17  chr17_70272720   Sample    C    A        0      0        2 
  17  chr17_70291920     AAsi    C    A        0      0        2 
  17  chr17_70291920     AKia    C    A        0      0        2 
  17  chr17_70291920     AOna    C    A        0      0        2 
  17  chr17_70291920     ASom    C    A        0      0        2 
  17  chr17_70291920     HCab    C    A        1      2        2 
  17  chr17_70291920     HPrz    C    A      0.5      1        2 
  17  chr17_70291920     ZBoe    C    A        0      0        2 
  17  chr17_70291920     ZGre    C    A        0      0        2 
  17  chr17_70291920     ZHar    C    A        0      0        2 
  17  chr17_70291920   Sample    C    A        1      2        2 
  17  chr17_70311686     AAsi    C    G        0      0        2 
  17  chr17_70311686     AKia    C    G        0      0        2 
  17  chr17_70311686     AOna    C    G        0      0        2 
  17  chr17_70311686     ASom    C    G        0      0        2 
  17  chr17_70311686     HCab    C    G        1      2        2 
  17  chr17_70311686     HPrz    C    G        1      2        2 
  17  chr17_70311686     ZBoe    C    G        0      0        2 
  17  chr17_70311686     ZGre    C    G        0      0        2 
  17  chr17_70311686     ZHar    C    G        0      0        2 
  17  chr17_70311686   Sample    C    G        1      2        2 
  17  chr17_70315099     AAsi    G    T        0      0        2 
  17  chr17_70315099     AKia    G    T        0      0        2 
  17  chr17_70315099     AOna    G    T        0      0        2 
  17  chr17_70315099     ASom    G    T        0      0        2 
  17  chr17_70315099     HCab    G    T        0      0        2 
  17  chr17_70315099     HPrz    G    T      0.5      1        2 
  17  chr17_70315099     ZBoe    G    T        0      0        2 
  17  chr17_70315099     ZGre    G    T        0      0        2 
  17  chr17_70315099     ZHar    G    T        0      0        2 
  17  chr17_70315099   Sample    G    T        1      2        2 
  17  chr17_70330080     AAsi    G    C        0      0        2 
  17  chr17_70330080     AKia    G    C        0      0        2 
  17  chr17_70330080     AOna    G    C        0      0        2 
  17  chr17_70330080     ASom    G    C        0      0        2 
  17  chr17_70330080     HCab    G    C        1      2        2 
  17  chr17_70330080     HPrz    G    C        1      2        2 
  17  chr17_70330080     ZBoe    G    C        0      0        2 
  17  chr17_70330080     ZGre    G    C        0      0        2 
  17  chr17_70330080     ZHar    G    C        0      0        2 
  17  chr17_70330080   Sample    G    C        1      2        2 
  17  chr17_70342929     AAsi    T    G        0      0        2 
  17  chr17_70342929     AKia    T    G        0      0        2 
  17  chr17_70342929     AOna    T    G      0.5      1        2 
  17  chr17_70342929     ASom    T    G        0      0        2 
  17  chr17_70342929     HCab    T    G        0      0        2 
  17  chr17_70342929     HPrz    T    G        0      0        2 
  17  chr17_70342929     ZBoe    T    G        0      0        2 
  17  chr17_70342929     ZGre    T    G        0      0        2 
  17  chr17_70342929     ZHar    T    G        0      0        2 
  17  chr17_70342929   Sample    T    G        0      0        2 
  17  chr17_70359474     AAsi    C    A        0      0        2 
  17  chr17_70359474     AKia    C    A        0      0        2 
  17  chr17_70359474     AOna    C    A        0      0        2 
  17  chr17_70359474     ASom    C    A        0      0        2 
  17  chr17_70359474     HCab    C    A        0      0        2 
  17  chr17_70359474     HPrz    C    A        0      0        2 
  17  chr17_70359474     ZBoe    C    A        0      0        2 
  17  chr17_70359474     ZGre    C    A      0.5      1        2 
  17  chr17_70359474     ZHar    C    A        0      0        2 
  17  chr17_70359474   Sample    C    A        0      0        2 
  17  chr17_70375199     AAsi    C    A        0      0        2 
  17  chr17_70375199     AKia    C    A        0      0        2 
  17  chr17_70375199     AOna    C    A        0      0        2 
  17  chr17_70375199     ASom    C    A        0      0        2 
  17  chr17_70375199     HCab    C    A        0      0        2 
  17  chr17_70375199     HPrz    C    A        0      0        2 
  17  chr17_70375199     ZBoe    C    A        0      0        2 
  17  chr17_70375199     ZGre    C    A      0.5      1        2 
  17  chr17_70375199     ZHar    C    A        0      0        2 
  17  chr17_70375199   Sample    C    A        0      0        2 
  17  chr17_70393106     AAsi    T    A        0      0        2 
  17  chr17_70393106     AKia    T    A        0      0        2 
  17  chr17_70393106     AOna    T    A        0      0        2 
  17  chr17_70393106     ASom    T    A        0      0        2 
  17  chr17_70393106     HCab    T    A        1      2        2 
  17  chr17_70393106     HPrz    T    A        1      2        2 
  17  chr17_70393106     ZBoe    T    A        0      0        2 
  17  chr17_70393106     ZGre    T    A        0      0        2 
  17  chr17_70393106     ZHar    T    A        0      0        2 
  17  chr17_70393106   Sample    T    A        1      2        2 
  17  chr17_70453318     AAsi    T    A        0      0        2 
  17  chr17_70453318     AKia    T    A        0      0        2 
  17  chr17_70453318     AOna    T    A        0      0        2 
  17  chr17_70453318     ASom    T    A        0      0        2 
  17  chr17_70453318     HCab    T    A        1      2        2 
  17  chr17_70453318     HPrz    T    A        1      2        2 
  17  chr17_70453318     ZBoe    T    A        0      0        2 
  17  chr17_70453318     ZGre    T    A        0      0        2 
  17  chr17_70453318     ZHar    T    A        0      0        2 
  17  chr17_70453318   Sample    T    A        1      2        2 
  17  chr17_70453605     AAsi    C    G        0      0        2 
  17  chr17_70453605     AKia    C    G      0.5      1        2 
  17  chr17_70453605     AOna    C    G      0.5      1        2 
  17  chr17_70453605     ASom    C    G        0      0        2 
  17  chr17_70453605     HCab    C    G        0      0        2 
  17  chr17_70453605     HPrz    C    G        0      0        2 
  17  chr17_70453605     ZBoe    C    G        0      0        2 
  17  chr17_70453605     ZGre    C    G        0      0        2 
  17  chr17_70453605     ZHar    C    G        0      0        2 
  17  chr17_70453605   Sample    C    G        0      0        2 
  17  chr17_70457975     AAsi    C    G        0      0        2 
  17  chr17_70457975     AKia    C    G        0      0        2 
  17  chr17_70457975     AOna    C    G        0      0        2 
  17  chr17_70457975     ASom    C    G        0      0        2 
  17  chr17_70457975     HCab    C    G        1      2        2 
  17  chr17_70457975     HPrz    C    G        1      2        2 
  17  chr17_70457975     ZBoe    C    G        0      0        2 
  17  chr17_70457975     ZGre    C    G        0      0        2 
  17  chr17_70457975     ZHar    C    G        0      0        2 
  17  chr17_70457975   Sample    C    G        1      2        2 
  17  chr17_70480690     AAsi    C    A        0      0        2 
  17  chr17_70480690     AKia    C    A        0      0        2 
  17  chr17_70480690     AOna    C    A        0      0        2 
  17  chr17_70480690     ASom    C    A        0      0        2 
  17  chr17_70480690     HCab    C    A        0      0        2 
  17  chr17_70480690     HPrz    C    A        0      0        2 
  17  chr17_70480690     ZBoe    C    A        0      0        2 
  17  chr17_70480690     ZGre    C    A      0.5      1        2 
  17  chr17_70480690     ZHar    C    A        0      0        2 
  17  chr17_70480690   Sample    C    A        0      0        2 
  17  chr17_70501049     AAsi    A    C        0      0        2 
  17  chr17_70501049     AKia    A    C        0      0        2 
  17  chr17_70501049     AOna    A    C        0      0        2 
  17  chr17_70501049     ASom    A    C        0      0        2 
  17  chr17_70501049     HCab    A    C        1      2        2 
  17  chr17_70501049     HPrz    A    C        1      2        2 
  17  chr17_70501049     ZBoe    A    C        0      0        2 
  17  chr17_70501049     ZGre    A    C        0      0        2 
  17  chr17_70501049     ZHar    A    C        0      0        2 
  17  chr17_70501049   Sample    A    C        1      2        2 
  17  chr17_70506901     AAsi    T    A        0      0        2 
  17  chr17_70506901     AKia    T    A        1      2        2 
  17  chr17_70506901     AOna    T    A        0      0        2 
  17  chr17_70506901     ASom    T    A        0      0        2 
  17  chr17_70506901     HCab    T    A        0      0        2 
  17  chr17_70506901     HPrz    T    A        0      0        2 
  17  chr17_70506901     ZBoe    T    A        0      0        2 
  17  chr17_70506901     ZGre    T    A        0      0        2 
  17  chr17_70506901     ZHar    T    A        0      0        2 
  17  chr17_70506901   Sample    T    A        0      0        2 
  17  chr17_70515413     AAsi    A    T        0      0        2 
  17  chr17_70515413     AKia    A    T        0      0        2 
  17  chr17_70515413     AOna    A    T      0.5      1        2 
  17  chr17_70515413     ASom    A    T        0      0        2 
  17  chr17_70515413     HCab    A    T        0      0        2 
  17  chr17_70515413     HPrz    A    T        0      0        2 
  17  chr17_70515413     ZBoe    A    T        0      0        2 
  17  chr17_70515413     ZGre    A    T        0      0        2 
  17  chr17_70515413     ZHar    A    T        0      0        2 
  17  chr17_70515413   Sample    A    T        0      0        2 
  17  chr17_70541885     AAsi    A    T        0      0        2 
  17  chr17_70541885     AKia    A    T        0      0        2 
  17  chr17_70541885     AOna    A    T        0      0        2 
  17  chr17_70541885     ASom    A    T        0      0        2 
  17  chr17_70541885     HCab    A    T      0.5      1        2 
  17  chr17_70541885     HPrz    A    T        0      0        2 
  17  chr17_70541885     ZBoe    A    T        0      0        2 
  17  chr17_70541885     ZGre    A    T        0      0        2 
  17  chr17_70541885     ZHar    A    T        0      0        2 
  17  chr17_70541885   Sample    A    T        0      0        2 
  17  chr17_70548575     AAsi    G    C        0      0        2 
  17  chr17_70548575     AKia    G    C        0      0        2 
  17  chr17_70548575     AOna    G    C        0      0        2 
  17  chr17_70548575     ASom    G    C        0      0        2 
  17  chr17_70548575     HCab    G    C        0      0        2 
  17  chr17_70548575     HPrz    G    C      0.5      1        2 
  17  chr17_70548575     ZBoe    G    C        0      0        2 
  17  chr17_70548575     ZGre    G    C        0      0        2 
  17  chr17_70548575     ZHar    G    C        0      0        2 
  17  chr17_70548575   Sample    G    C        0      0        2 
  17  chr17_70549574     AAsi    C    G        0      0        2 
  17  chr17_70549574     AKia    C    G      0.5      1        2 
  17  chr17_70549574     AOna    C    G        0      0        2 
  17  chr17_70549574     ASom    C    G        0      0        2 
  17  chr17_70549574     HCab    C    G        0      0        2 
  17  chr17_70549574     HPrz    C    G        0      0        2 
  17  chr17_70549574     ZBoe    C    G        0      0        2 
  17  chr17_70549574     ZGre    C    G        0      0        2 
  17  chr17_70549574     ZHar    C    G        0      0        2 
  17  chr17_70549574   Sample    C    G        0      0        2 
  17  chr17_70573489     AAsi    C    G        0      0        2 
  17  chr17_70573489     AKia    C    G        0      0        2 
  17  chr17_70573489     AOna    C    G        0      0        2 
  17  chr17_70573489     ASom    C    G        0      0        2 
  17  chr17_70573489     HCab    C    G        0      0        2 
  17  chr17_70573489     HPrz    C    G        0      0        2 
  17  chr17_70573489     ZBoe    C    G      0.5      1        2 
  17  chr17_70573489     ZGre    C    G        0      0        2 
  17  chr17_70573489     ZHar    C    G        0      0        2 
  17  chr17_70573489   Sample    C    G        0      0        2 
  17  chr17_70597950     AAsi    C    G        1      2        2 
  17  chr17_70597950     AKia    C    G        0      0        2 
  17  chr17_70597950     AOna    C    G        0      0        2 
  17  chr17_70597950     ASom    C    G        0      0        2 
  17  chr17_70597950     HCab    C    G        0      0        2 
  17  chr17_70597950     HPrz    C    G        0      0        2 
  17  chr17_70597950     ZBoe    C    G        0      0        2 
  17  chr17_70597950     ZGre    C    G        0      0        2 
  17  chr17_70597950     ZHar    C    G        0      0        2 
  17  chr17_70597950   Sample    C    G        0      0        2 
  17  chr17_70600848     AAsi    A    C        0      0        2 
  17  chr17_70600848     AKia    A    C        0      0        2 
  17  chr17_70600848     AOna    A    C        0      0        2 
  17  chr17_70600848     ASom    A    C        0      0        2 
  17  chr17_70600848     HCab    A    C        0      0        2 
  17  chr17_70600848     HPrz    A    C        0      0        2 
  17  chr17_70600848     ZBoe    A    C        1      2        2 
  17  chr17_70600848     ZGre    A    C        0      0        2 
  17  chr17_70600848     ZHar    A    C        0      0        2 
  17  chr17_70600848   Sample    A    C        0      0        2 
  17  chr17_70600925     AAsi    G    T        0      0        2 
  17  chr17_70600925     AKia    G    T        0      0        2 
  17  chr17_70600925     AOna    G    T        0      0        2 
  17  chr17_70600925     ASom    G    T        0      0        2 
  17  chr17_70600925     HCab    G    T        0      0        2 
  17  chr17_70600925     HPrz    G    T        0      0        2 
  17  chr17_70600925     ZBoe    G    T      0.5      1        2 
  17  chr17_70600925     ZGre    G    T        0      0        2 
  17  chr17_70600925     ZHar    G    T        0      0        2 
  17  chr17_70600925   Sample    G    T        0      0        2 
  17  chr17_70654605     AAsi    C    A        0      0        2 
  17  chr17_70654605     AKia    C    A        0      0        2 
  17  chr17_70654605     AOna    C    A        0      0        2 
  17  chr17_70654605     ASom    C    A        0      0        2 
  17  chr17_70654605     HCab    C    A        0      0        2 
  17  chr17_70654605     HPrz    C    A        0      0        2 
  17  chr17_70654605     ZBoe    C    A        0      0        2 
  17  chr17_70654605     ZGre    C    A        1      2        2 
  17  chr17_70654605     ZHar    C    A        0      0        2 
  17  chr17_70654605   Sample    C    A        0      0        2 
  17  chr17_70666017     AAsi    C    A        0      0        2 
  17  chr17_70666017     AKia    C    A        0      0        2 
  17  chr17_70666017     AOna    C    A        0      0        2 
  17  chr17_70666017     ASom    C    A        0      0        2 
  17  chr17_70666017     HCab    C    A        0      0        2 
  17  chr17_70666017     HPrz    C    A        0      0        2 
  17  chr17_70666017     ZBoe    C    A      0.5      1        2 
  17  chr17_70666017     ZGre    C    A        0      0        2 
  17  chr17_70666017     ZHar    C    A        0      0        2 
  17  chr17_70666017   Sample    C    A        0      0        2 
  17  chr17_70695594     AAsi    C    G        0      0        2 
  17  chr17_70695594     AKia    C    G        1      2        2 
  17  chr17_70695594     AOna    C    G        1      2        2 
  17  chr17_70695594     ASom    C    G        0      0        2 
  17  chr17_70695594     HCab    C    G        0      0        2 
  17  chr17_70695594     HPrz    C    G        0      0        2 
  17  chr17_70695594     ZBoe    C    G        0      0        2 
  17  chr17_70695594     ZGre    C    G        0      0        2 
  17  chr17_70695594     ZHar    C    G        0      0        2 
  17  chr17_70695594   Sample    C    G        0      0        2 
  17  chr17_70696800     AAsi    T    G        0      0        2 
  17  chr17_70696800     AKia    T    G      0.5      1        2 
  17  chr17_70696800     AOna    T    G        0      0        2 
  17  chr17_70696800     ASom    T    G        0      0        2 
  17  chr17_70696800     HCab    T    G        0      0        2 
  17  chr17_70696800     HPrz    T    G        0      0        2 
  17  chr17_70696800     ZBoe    T    G        0      0        2 
  17  chr17_70696800     ZGre    T    G        0      0        2 
  17  chr17_70696800     ZHar    T    G        0      0        2 
  17  chr17_70696800   Sample    T    G        0      0        2 
  17  chr17_70701830     AAsi    A    T        0      0        2 
  17  chr17_70701830     AKia    A    T        0      0        2 
  17  chr17_70701830     AOna    A    T        0      0        2 
  17  chr17_70701830     ASom    A    T        0      0        2 
  17  chr17_70701830     HCab    A    T        0      0        2 
  17  chr17_70701830     HPrz    A    T        0      0        2 
  17  chr17_70701830     ZBoe    A    T      0.5      1        2 
  17  chr17_70701830     ZGre    A    T        0      0        2 
  17  chr17_70701830     ZHar    A    T        0      0        2 
  17  chr17_70701830   Sample    A    T        0      0        2 
  17  chr17_70732009     AAsi    G    T        0      0        2 
  17  chr17_70732009     AKia    G    T        0      0        2 
  17  chr17_70732009     AOna    G    T        0      0        2 
  17  chr17_70732009     ASom    G    T        0      0        2 
  17  chr17_70732009     HCab    G    T        0      0        2 
  17  chr17_70732009     HPrz    G    T      0.5      1        2 
  17  chr17_70732009     ZBoe    G    T        0      0        2 
  17  chr17_70732009     ZGre    G    T        0      0        2 
  17  chr17_70732009     ZHar    G    T        0      0        2 
  17  chr17_70732009   Sample    G    T        0      0        2 
  17  chr17_70741482     AAsi    C    G        0      0        2 
  17  chr17_70741482     AKia    C    G        0      0        2 
  17  chr17_70741482     AOna    C    G        0      0        2 
  17  chr17_70741482     ASom    C    G        0      0        2 
  17  chr17_70741482     HCab    C    G        0      0        2 
  17  chr17_70741482     HPrz    C    G        0      0        2 
  17  chr17_70741482     ZBoe    C    G      0.5      1        2 
  17  chr17_70741482     ZGre    C    G        0      0        2 
  17  chr17_70741482     ZHar    C    G        0      0        2 
  17  chr17_70741482   Sample    C    G        0      0        2 
  17  chr17_70750010     AAsi    T    G        0      0        2 
  17  chr17_70750010     AKia    T    G        0      0        2 
  17  chr17_70750010     AOna    T    G        0      0        2 
  17  chr17_70750010     ASom    T    G        0      0        2 
  17  chr17_70750010     HCab    T    G        0      0        2 
  17  chr17_70750010     HPrz    T    G        0      0        2 
  17  chr17_70750010     ZBoe    T    G        1      2        2 
  17  chr17_70750010     ZGre    T    G        0      0        2 
  17  chr17_70750010     ZHar    T    G        0      0        2 
  17  chr17_70750010   Sample    T    G        0      0        2 
  17  chr17_70787314     AAsi    C    A        0      0        2 
  17  chr17_70787314     AKia    C    A        0      0        2 
  17  chr17_70787314     AOna    C    A        0      0        2 
  17  chr17_70787314     ASom    C    A        0      0        2 
  17  chr17_70787314     HCab    C    A        1      2        2 
  17  chr17_70787314     HPrz    C    A        1      2        2 
  17  chr17_70787314     ZBoe    C    A        0      0        2 
  17  chr17_70787314     ZGre    C    A        0      0        2 
  17  chr17_70787314     ZHar    C    A        0      0        2 
  17  chr17_70787314   Sample    C    A        1      2        2 
  17  chr17_70789880     AAsi    G    T        0      0        2 
  17  chr17_70789880     AKia    G    T        0      0        2 
  17  chr17_70789880     AOna    G    T        0      0        2 
  17  chr17_70789880     ASom    G    T        0      0        2 
  17  chr17_70789880     HCab    G    T        0      0        2 
  17  chr17_70789880     HPrz    G    T      0.5      1        2 
  17  chr17_70789880     ZBoe    G    T        0      0        2 
  17  chr17_70789880     ZGre    G    T        0      0        2 
  17  chr17_70789880     ZHar    G    T        0      0        2 
  17  chr17_70789880   Sample    G    T        1      2        2 
  17  chr17_70817770     AAsi    A    T        0      0        2 
  17  chr17_70817770     AKia    A    T        0      0        2 
  17  chr17_70817770     AOna    A    T        0      0        2 
  17  chr17_70817770     ASom    A    T        1      2        2 
  17  chr17_70817770     HCab    A    T        0      0        2 
  17  chr17_70817770     HPrz    A    T        0      0        2 
  17  chr17_70817770     ZBoe    A    T        0      0        2 
  17  chr17_70817770     ZGre    A    T        0      0        2 
  17  chr17_70817770     ZHar    A    T        0      0        2 
  17  chr17_70817770   Sample    A    T        0      0        2 
  17  chr17_70879530     AAsi    A    C        0      0        2 
  17  chr17_70879530     AKia    A    C        0      0        2 
  17  chr17_70879530     AOna    A    C        0      0        2 
  17  chr17_70879530     ASom    A    C        0      0        2 
  17  chr17_70879530     HCab    A    C        0      0        2 
  17  chr17_70879530     HPrz    A    C        0      0        2 
  17  chr17_70879530     ZBoe    A    C      0.5      1        2 
  17  chr17_70879530     ZGre    A    C        0      0        2 
  17  chr17_70879530     ZHar    A    C        0      0        2 
  17  chr17_70879530   Sample    A    C        0      0        2 
  17  chr17_70889581     AAsi    A    C        0      0        2 
  17  chr17_70889581     AKia    A    C        0      0        2 
  17  chr17_70889581     AOna    A    C        0      0        2 
  17  chr17_70889581     ASom    A    C        0      0        2 
  17  chr17_70889581     HCab    A    C        0      0        2 
  17  chr17_70889581     HPrz    A    C        0      0        2 
  17  chr17_70889581     ZBoe    A    C        1      2        2 
  17  chr17_70889581     ZGre    A    C        1      2        2 
  17  chr17_70889581     ZHar    A    C        0      0        2 
  17  chr17_70889581   Sample    A    C        0      0        2 
  17  chr17_70905954     AAsi    G    C        0      0        2 
  17  chr17_70905954     AKia    G    C        0      0        2 
  17  chr17_70905954     AOna    G    C        0      0        2 
  17  chr17_70905954     ASom    G    C        0      0        2 
  17  chr17_70905954     HCab    G    C      0.5      1        2 
  17  chr17_70905954     HPrz    G    C      0.5      1        2 
  17  chr17_70905954     ZBoe    G    C        0      0        2 
  17  chr17_70905954     ZGre    G    C        0      0        2 
  17  chr17_70905954     ZHar    G    C        0      0        2 
  17  chr17_70905954   Sample    G    C        0      0        2 
  17  chr17_70908976     AAsi    A    T        0      0        2 
  17  chr17_70908976     AKia    A    T        0      0        2 
  17  chr17_70908976     AOna    A    T        0      0        2 
  17  chr17_70908976     ASom    A    T        0      0        2 
  17  chr17_70908976     HCab    A    T        0      0        2 
  17  chr17_70908976     HPrz    A    T        0      0        2 
  17  chr17_70908976     ZBoe    A    T        0      0        2 
  17  chr17_70908976     ZGre    A    T        1      2        2 
  17  chr17_70908976     ZHar    A    T        0      0        2 
  17  chr17_70908976   Sample    A    T        0      0        2 
  17  chr17_70934645     AAsi    T    G        0      0        2 
  17  chr17_70934645     AKia    T    G        0      0        2 
  17  chr17_70934645     AOna    T    G        0      0        2 
  17  chr17_70934645     ASom    T    G        0      0        2 
  17  chr17_70934645     HCab    T    G        0      0        2 
  17  chr17_70934645     HPrz    T    G        0      0        2 
  17  chr17_70934645     ZBoe    T    G        0      0        2 
  17  chr17_70934645     ZGre    T    G      0.5      1        2 
  17  chr17_70934645     ZHar    T    G        0      0        2 
  17  chr17_70934645   Sample    T    G        0      0        2 
  17  chr17_70984874     AAsi    G    T        0      0        2 
  17  chr17_70984874     AKia    G    T        0      0        2 
  17  chr17_70984874     AOna    G    T        0      0        2 
  17  chr17_70984874     ASom    G    T        0      0        2 
  17  chr17_70984874     HCab    G    T        0      0        2 
  17  chr17_70984874     HPrz    G    T        0      0        2 
  17  chr17_70984874     ZBoe    G    T        0      0        2 
  17  chr17_70984874     ZGre    G    T        1      2        2 
  17  chr17_70984874     ZHar    G    T        0      0        2 
  17  chr17_70984874   Sample    G    T        0      0        2 
  17  chr17_71024373     AAsi    A    C        0      0        2 
  17  chr17_71024373     AKia    A    C        0      0        2 
  17  chr17_71024373     AOna    A    C        0      0        2 
  17  chr17_71024373     ASom    A    C        1      2        2 
  17  chr17_71024373     HCab    A    C        0      0        2 
  17  chr17_71024373     HPrz    A    C        0      0        2 
  17  chr17_71024373     ZBoe    A    C        0      0        2 
  17  chr17_71024373     ZGre    A    C        0      0        2 
  17  chr17_71024373     ZHar    A    C        0      0        2 
  17  chr17_71024373   Sample    A    C        0      0        2 
  17  chr17_71041574     AAsi    G    T        0      0        2 
  17  chr17_71041574     AKia    G    T        0      0        2 
  17  chr17_71041574     AOna    G    T        0      0        2 
  17  chr17_71041574     ASom    G    T        0      0        2 
  17  chr17_71041574     HCab    G    T        0      0        2 
  17  chr17_71041574     HPrz    G    T        0      0        2 
  17  chr17_71041574     ZBoe    G    T        0      0        2 
  17  chr17_71041574     ZGre    G    T        0      0        2 
  17  chr17_71041574     ZHar    G    T        1      2        2 
  17  chr17_71041574   Sample    G    T        0      0        2 
  17  chr17_71046224     AAsi    G    T        0      0        2 
  17  chr17_71046224     AKia    G    T        0      0        2 
  17  chr17_71046224     AOna    G    T        0      0        2 
  17  chr17_71046224     ASom    G    T        0      0        2 
  17  chr17_71046224     HCab    G    T        0      0        2 
  17  chr17_71046224     HPrz    G    T        0      0        2 
  17  chr17_71046224     ZBoe    G    T        0      0        2 
  17  chr17_71046224     ZGre    G    T        1      2        2 
  17  chr17_71046224     ZHar    G    T        0      0        2 
  17  chr17_71046224   Sample    G    T        0      0        2 
  17  chr17_71051938     AAsi    C    A        0      0        2 
  17  chr17_71051938     AKia    C    A        0      0        2 
  17  chr17_71051938     AOna    C    A        0      0        2 
  17  chr17_71051938     ASom    C    A        0      0        2 
  17  chr17_71051938     HCab    C    A        1      2        2 
  17  chr17_71051938     HPrz    C    A        1      2        2 
  17  chr17_71051938     ZBoe    C    A        0      0        2 
  17  chr17_71051938     ZGre    C    A        0      0        2 
  17  chr17_71051938     ZHar    C    A        0      0        2 
  17  chr17_71051938   Sample    C    A        1      2        2 
  17  chr17_71056190     AAsi    A    C        0      0        2 
  17  chr17_71056190     AKia    A    C        0      0        2 
  17  chr17_71056190     AOna    A    C        0      0        2 
  17  chr17_71056190     ASom    A    C        0      0        2 
  17  chr17_71056190     HCab    A    C        1      2        2 
  17  chr17_71056190     HPrz    A    C        1      2        2 
  17  chr17_71056190     ZBoe    A    C        0      0        2 
  17  chr17_71056190     ZGre    A    C        0      0        2 
  17  chr17_71056190     ZHar    A    C        0      0        2 
  17  chr17_71056190   Sample    A    C        1      2        2 
  17  chr17_71093179     AAsi    G    T        0      0        2 
  17  chr17_71093179     AKia    G    T      0.5      1        2 
  17  chr17_71093179     AOna    G    T        1      2        2 
  17  chr17_71093179     ASom    G    T        0      0        2 
  17  chr17_71093179     HCab    G    T        0      0        2 
  17  chr17_71093179     HPrz    G    T        0      0        2 
  17  chr17_71093179     ZBoe    G    T        0      0        2 
  17  chr17_71093179     ZGre    G    T        0      0        2 
  17  chr17_71093179     ZHar    G    T        0      0        2 
  17  chr17_71093179   Sample    G    T        0      0        2 
  17  chr17_71103436     AAsi    T    G        0      0        2 
  17  chr17_71103436     AKia    T    G        0      0        2 
  17  chr17_71103436     AOna    T    G        0      0        2 
  17  chr17_71103436     ASom    T    G        0      0        2 
  17  chr17_71103436     HCab    T    G        1      2        2 
  17  chr17_71103436     HPrz    T    G        1      2        2 
  17  chr17_71103436     ZBoe    T    G        0      0        2 
  17  chr17_71103436     ZGre    T    G        0      0        2 
  17  chr17_71103436     ZHar    T    G        0      0        2 
  17  chr17_71103436   Sample    T    G        1      2        2 
  17  chr17_71134061     AAsi    G    C        0      0        2 
  17  chr17_71134061     AKia    G    C        0      0        2 
  17  chr17_71134061     AOna    G    C        0      0        2 
  17  chr17_71134061     ASom    G    C        0      0        2 
  17  chr17_71134061     HCab    G    C        1      2        2 
  17  chr17_71134061     HPrz    G    C        1      2        2 
  17  chr17_71134061     ZBoe    G    C        0      0        2 
  17  chr17_71134061     ZGre    G    C        0      0        2 
  17  chr17_71134061     ZHar    G    C        0      0        2 
  17  chr17_71134061   Sample    G    C        1      2        2 
  17  chr17_71143600     AAsi    G    T        0      0        2 
  17  chr17_71143600     AKia    G    T        0      0        2 
  17  chr17_71143600     AOna    G    T        0      0        2 
  17  chr17_71143600     ASom    G    T        0      0        2 
  17  chr17_71143600     HCab    G    T        1      2        2 
  17  chr17_71143600     HPrz    G    T        1      2        2 
  17  chr17_71143600     ZBoe    G    T        0      0        2 
  17  chr17_71143600     ZGre    G    T        0      0        2 
  17  chr17_71143600     ZHar    G    T        0      0        2 
  17  chr17_71143600   Sample    G    T        1      2        2 
  17  chr17_71163431     AAsi    T    A        0      0        2 
  17  chr17_71163431     AKia    T    A        0      0        2 
  17  chr17_71163431     AOna    T    A        0      0        2 
  17  chr17_71163431     ASom    T    A        0      0        2 
  17  chr17_71163431     HCab    T    A        1      2        2 
  17  chr17_71163431     HPrz    T    A        1      2        2 
  17  chr17_71163431     ZBoe    T    A        0      0        2 
  17  chr17_71163431     ZGre    T    A        0      0        2 
  17  chr17_71163431     ZHar    T    A        0      0        2 
  17  chr17_71163431   Sample    T    A        1      2        2 
  17  chr17_71295318     AAsi    G    T        0      0        2 
  17  chr17_71295318     AKia    G    T      0.5      1        2 
  17  chr17_71295318     AOna    G    T        0      0        2 
  17  chr17_71295318     ASom    G    T        0      0        2 
  17  chr17_71295318     HCab    G    T        0      0        2 
  17  chr17_71295318     HPrz    G    T        0      0        2 
  17  chr17_71295318     ZBoe    G    T        0      0        2 
  17  chr17_71295318     ZGre    G    T        0      0        2 
  17  chr17_71295318     ZHar    G    T        0      0        2 
  17  chr17_71295318   Sample    G    T        0      0        2 
  17  chr17_71385158     AAsi    C    A        0      0        2 
  17  chr17_71385158     AKia    C    A        0      0        2 
  17  chr17_71385158     AOna    C    A        0      0        2 
  17  chr17_71385158     ASom    C    A        0      0        2 
  17  chr17_71385158     HCab    C    A        1      2        2 
  17  chr17_71385158     HPrz    C    A        1      2        2 
  17  chr17_71385158     ZBoe    C    A        0      0        2 
  17  chr17_71385158     ZGre    C    A        0      0        2 
  17  chr17_71385158     ZHar    C    A        0      0        2 
  17  chr17_71385158   Sample    C    A        1      2        2 
  17  chr17_71409641     AAsi    T    A        0      0        2 
  17  chr17_71409641     AKia    T    A        0      0        2 
  17  chr17_71409641     AOna    T    A        0      0        2 
  17  chr17_71409641     ASom    T    A        0      0        2 
  17  chr17_71409641     HCab    T    A        0      0        2 
  17  chr17_71409641     HPrz    T    A        0      0        2 
  17  chr17_71409641     ZBoe    T    A        1      2        2 
  17  chr17_71409641     ZGre    T    A        1      2        2 
  17  chr17_71409641     ZHar    T    A        1      2        2 
  17  chr17_71409641   Sample    T    A        0      0        2 
  17  chr17_71462551     AAsi    C    G        0      0        2 
  17  chr17_71462551     AKia    C    G        0      0        2 
  17  chr17_71462551     AOna    C    G        0      0        2 
  17  chr17_71462551     ASom    C    G        0      0        2 
  17  chr17_71462551     HCab    C    G        1      2        2 
  17  chr17_71462551     HPrz    C    G        1      2        2 
  17  chr17_71462551     ZBoe    C    G        0      0        2 
  17  chr17_71462551     ZGre    C    G        0      0        2 
  17  chr17_71462551     ZHar    C    G        0      0        2 
  17  chr17_71462551   Sample    C    G        1      2        2 
  17  chr17_71487553     AAsi    G    T        0      0        2 
  17  chr17_71487553     AKia    G    T        0      0        2 
  17  chr17_71487553     AOna    G    T        0      0        2 
  17  chr17_71487553     ASom    G    T        0      0        2 
  17  chr17_71487553     HCab    G    T        0      0        2 
  17  chr17_71487553     HPrz    G    T        0      0        2 
  17  chr17_71487553     ZBoe    G    T        0      0        2 
  17  chr17_71487553     ZGre    G    T        1      2        2 
  17  chr17_71487553     ZHar    G    T        0      0        2 
  17  chr17_71487553   Sample    G    T        0      0        2 
  17  chr17_71490813     AAsi    C    G        1      2        2 
  17  chr17_71490813     AKia    C    G        0      0        2 
  17  chr17_71490813     AOna    C    G        0      0        2 
  17  chr17_71490813     ASom    C    G        1      2        2 
  17  chr17_71490813     HCab    C    G        0      0        2 
  17  chr17_71490813     HPrz    C    G        0      0        2 
  17  chr17_71490813     ZBoe    C    G        0      0        2 
  17  chr17_71490813     ZGre    C    G        0      0        2 
  17  chr17_71490813     ZHar    C    G        0      0        2 
  17  chr17_71490813   Sample    C    G        0      0        2 
  17  chr17_71491113     AAsi    G    C        0      0        2 
  17  chr17_71491113     AKia    G    C        1      2        2 
  17  chr17_71491113     AOna    G    C        0      0        2 
  17  chr17_71491113     ASom    G    C        0      0        2 
  17  chr17_71491113     HCab    G    C        0      0        2 
  17  chr17_71491113     HPrz    G    C        0      0        2 
  17  chr17_71491113     ZBoe    G    C        0      0        2 
  17  chr17_71491113     ZGre    G    C        0      0        2 
  17  chr17_71491113     ZHar    G    C        0      0        2 
  17  chr17_71491113   Sample    G    C        0      0        2 
  17  chr17_71510985     AAsi    T    G        0      0        2 
  17  chr17_71510985     AKia    T    G        1      2        2 
  17  chr17_71510985     AOna    T    G        0      0        2 
  17  chr17_71510985     ASom    T    G        0      0        2 
  17  chr17_71510985     HCab    T    G        0      0        2 
  17  chr17_71510985     HPrz    T    G        0      0        2 
  17  chr17_71510985     ZBoe    T    G        0      0        2 
  17  chr17_71510985     ZGre    T    G        0      0        2 
  17  chr17_71510985     ZHar    T    G        0      0        2 
  17  chr17_71510985   Sample    T    G        0      0        2 
  17  chr17_71546072     AAsi    G    T        0      0        2 
  17  chr17_71546072     AKia    G    T        0      0        2 
  17  chr17_71546072     AOna    G    T        0      0        2 
  17  chr17_71546072     ASom    G    T        0      0        2 
  17  chr17_71546072     HCab    G    T        0      0        2 
  17  chr17_71546072     HPrz    G    T        0      0        2 
  17  chr17_71546072     ZBoe    G    T        0      0        2 
  17  chr17_71546072     ZGre    G    T        0      0        2 
  17  chr17_71546072     ZHar    G    T        1      2        2 
  17  chr17_71546072   Sample    G    T        0      0        2 
  17  chr17_71565747     AAsi    A    C        0      0        2 
  17  chr17_71565747     AKia    A    C        0      0        2 
  17  chr17_71565747     AOna    A    C        0      0        2 
  17  chr17_71565747     ASom    A    C        0      0        2 
  17  chr17_71565747     HCab    A    C        1      2        2 
  17  chr17_71565747     HPrz    A    C        1      2        2 
  17  chr17_71565747     ZBoe    A    C        0      0        2 
  17  chr17_71565747     ZGre    A    C        0      0        2 
  17  chr17_71565747     ZHar    A    C        0      0        2 
  17  chr17_71565747   Sample    A    C        1      2        2 
  17  chr17_71573400     AAsi    T    G        0      0        2 
  17  chr17_71573400     AKia    T    G        0      0        2 
  17  chr17_71573400     AOna    T    G        0      0        2 
  17  chr17_71573400     ASom    T    G        0      0        2 
  17  chr17_71573400     HCab    T    G        1      2        2 
  17  chr17_71573400     HPrz    T    G        1      2        2 
  17  chr17_71573400     ZBoe    T    G        0      0        2 
  17  chr17_71573400     ZGre    T    G        0      0        2 
  17  chr17_71573400     ZHar    T    G        0      0        2 
  17  chr17_71573400   Sample    T    G        1      2        2 
  17  chr17_71640635     AAsi    G    C        0      0        2 
  17  chr17_71640635     AKia    G    C        0      0        2 
  17  chr17_71640635     AOna    G    C        0      0        2 
  17  chr17_71640635     ASom    G    C        0      0        2 
  17  chr17_71640635     HCab    G    C        1      2        2 
  17  chr17_71640635     HPrz    G    C        1      2        2 
  17  chr17_71640635     ZBoe    G    C        0      0        2 
  17  chr17_71640635     ZGre    G    C        0      0        2 
  17  chr17_71640635     ZHar    G    C        0      0        2 
  17  chr17_71640635   Sample    G    C        1      2        2 
  17  chr17_71646328     AAsi    C    G        0      0        2 
  17  chr17_71646328     AKia    C    G        0      0        2 
  17  chr17_71646328     AOna    C    G        0      0        2 
  17  chr17_71646328     ASom    C    G        0      0        2 
  17  chr17_71646328     HCab    C    G        1      2        2 
  17  chr17_71646328     HPrz    C    G        1      2        2 
  17  chr17_71646328     ZBoe    C    G        0      0        2 
  17  chr17_71646328     ZGre    C    G        0      0        2 
  17  chr17_71646328     ZHar    C    G        0      0        2 
  17  chr17_71646328   Sample    C    G        1      2        2 
  17  chr17_71654465     AAsi    G    T        0      0        2 
  17  chr17_71654465     AKia    G    T        0      0        2 
  17  chr17_71654465     AOna    G    T        0      0        2 
  17  chr17_71654465     ASom    G    T        0      0        2 
  17  chr17_71654465     HCab    G    T        0      0        2 
  17  chr17_71654465     HPrz    G    T        0      0        2 
  17  chr17_71654465     ZBoe    G    T      0.5      1        2 
  17  chr17_71654465     ZGre    G    T        0      0        2 
  17  chr17_71654465     ZHar    G    T        0      0        2 
  17  chr17_71654465   Sample    G    T        0      0        2 
  17  chr17_71665676     AAsi    T    G        0      0        2 
  17  chr17_71665676     AKia    T    G        0      0        2 
  17  chr17_71665676     AOna    T    G        0      0        2 
  17  chr17_71665676     ASom    T    G        0      0        2 
  17  chr17_71665676     HCab    T    G        1      2        2 
  17  chr17_71665676     HPrz    T    G        1      2        2 
  17  chr17_71665676     ZBoe    T    G        0      0        2 
  17  chr17_71665676     ZGre    T    G        0      0        2 
  17  chr17_71665676     ZHar    T    G        0      0        2 
  17  chr17_71665676   Sample    T    G        1      2        2 
  17  chr17_71674224     AAsi    C    A        0      0        2 
  17  chr17_71674224     AKia    C    A        0      0        2 
  17  chr17_71674224     AOna    C    A        0      0        2 
  17  chr17_71674224     ASom    C    A        0      0        2 
  17  chr17_71674224     HCab    C    A        0      0        2 
  17  chr17_71674224     HPrz    C    A        0      0        2 
  17  chr17_71674224     ZBoe    C    A        0      0        2 
  17  chr17_71674224     ZGre    C    A        1      2        2 
  17  chr17_71674224     ZHar    C    A        0      0        2 
  17  chr17_71674224   Sample    C    A        0      0        2 
  17  chr17_71691102     AAsi    C    A        0      0        2 
  17  chr17_71691102     AKia    C    A        0      0        2 
  17  chr17_71691102     AOna    C    A        0      0        2 
  17  chr17_71691102     ASom    C    A        0      0        2 
  17  chr17_71691102     HCab    C    A        0      0        2 
  17  chr17_71691102     HPrz    C    A        0      0        2 
  17  chr17_71691102     ZBoe    C    A      0.5      1        2 
  17  chr17_71691102     ZGre    C    A        0      0        2 
  17  chr17_71691102     ZHar    C    A        0      0        2 
  17  chr17_71691102   Sample    C    A        0      0        2 
  17  chr17_71709408     AAsi    C    G        0      0        2 
  17  chr17_71709408     AKia    C    G        0      0        2 
  17  chr17_71709408     AOna    C    G        0      0        2 
  17  chr17_71709408     ASom    C    G        0      0        2 
  17  chr17_71709408     HCab    C    G      0.5      1        2 
  17  chr17_71709408     HPrz    C    G        0      0        2 
  17  chr17_71709408     ZBoe    C    G        0      0        2 
  17  chr17_71709408     ZGre    C    G        0      0        2 
  17  chr17_71709408     ZHar    C    G        0      0        2 
  17  chr17_71709408   Sample    C    G        1      2        2 
  17  chr17_71714063     AAsi    C    A        0      0        2 
  17  chr17_71714063     AKia    C    A        0      0        2 
  17  chr17_71714063     AOna    C    A        0      0        2 
  17  chr17_71714063     ASom    C    A        0      0        2 
  17  chr17_71714063     HCab    C    A        0      0        2 
  17  chr17_71714063     HPrz    C    A      0.5      1        2 
  17  chr17_71714063     ZBoe    C    A        0      0        2 
  17  chr17_71714063     ZGre    C    A        0      0        2 
  17  chr17_71714063     ZHar    C    A        0      0        2 
  17  chr17_71714063   Sample    C    A        0      0        2 
  17  chr17_71718496     AAsi    A    C        0      0        2 
  17  chr17_71718496     AKia    A    C        0      0        2 
  17  chr17_71718496     AOna    A    C        0      0        2 
  17  chr17_71718496     ASom    A    C        0      0        2 
  17  chr17_71718496     HCab    A    C        0      0        2 
  17  chr17_71718496     HPrz    A    C        0      0        2 
  17  chr17_71718496     ZBoe    A    C        1      2        2 
  17  chr17_71718496     ZGre    A    C        1      2        2 
  17  chr17_71718496     ZHar    A    C        1      2        2 
  17  chr17_71718496   Sample    A    C        0      0        2 
  17  chr17_71739482     AAsi    C    G        0      0        2 
  17  chr17_71739482     AKia    C    G        0      0        2 
  17  chr17_71739482     AOna    C    G        0      0        2 
  17  chr17_71739482     ASom    C    G        0      0        2 
  17  chr17_71739482     HCab    C    G        1      2        2 
  17  chr17_71739482     HPrz    C    G        1      2        2 
  17  chr17_71739482     ZBoe    C    G        0      0        2 
  17  chr17_71739482     ZGre    C    G        0      0        2 
  17  chr17_71739482     ZHar    C    G        0      0        2 
  17  chr17_71739482   Sample    C    G        1      2        2 
  17  chr17_71741503     AAsi    G    C        0      0        2 
  17  chr17_71741503     AKia    G    C        0      0        2 
  17  chr17_71741503     AOna    G    C        0      0        2 
  17  chr17_71741503     ASom    G    C        0      0        2 
  17  chr17_71741503     HCab    G    C        1      2        2 
  17  chr17_71741503     HPrz    G    C        1      2        2 
  17  chr17_71741503     ZBoe    G    C        0      0        2 
  17  chr17_71741503     ZGre    G    C        0      0        2 
  17  chr17_71741503     ZHar    G    C        0      0        2 
  17  chr17_71741503   Sample    G    C        1      2        2 
  17  chr17_71744044     AAsi    G    T        0      0        2 
  17  chr17_71744044     AKia    G    T        0      0        2 
  17  chr17_71744044     AOna    G    T        0      0        2 
  17  chr17_71744044     ASom    G    T        0      0        2 
  17  chr17_71744044     HCab    G    T      0.5      1        2 
  17  chr17_71744044     HPrz    G    T      0.5      1        2 
  17  chr17_71744044     ZBoe    G    T        0      0        2 
  17  chr17_71744044     ZGre    G    T        0      0        2 
  17  chr17_71744044     ZHar    G    T        0      0        2 
  17  chr17_71744044   Sample    G    T        0      0        2 
  17  chr17_71744258     AAsi    C    A        0      0        2 
  17  chr17_71744258     AKia    C    A        0      0        2 
  17  chr17_71744258     AOna    C    A        0      0        2 
  17  chr17_71744258     ASom    C    A        0      0        2 
  17  chr17_71744258     HCab    C    A        0      0        2 
  17  chr17_71744258     HPrz    C    A      0.5      1        2 
  17  chr17_71744258     ZBoe    C    A        0      0        2 
  17  chr17_71744258     ZGre    C    A        0      0        2 
  17  chr17_71744258     ZHar    C    A        0      0        2 
  17  chr17_71744258   Sample    C    A        0      0        2 
  17  chr17_71774411     AAsi    C    G        1      2        2 
  17  chr17_71774411     AKia    C    G        0      0        2 
  17  chr17_71774411     AOna    C    G        0      0        2 
  17  chr17_71774411     ASom    C    G        1      2        2 
  17  chr17_71774411     HCab    C    G        0      0        2 
  17  chr17_71774411     HPrz    C    G        0      0        2 
  17  chr17_71774411     ZBoe    C    G        0      0        2 
  17  chr17_71774411     ZGre    C    G        0      0        2 
  17  chr17_71774411     ZHar    C    G        0      0        2 
  17  chr17_71774411   Sample    C    G        0      0        2 
  17  chr17_71794641     AAsi    A    T        0      0        2 
  17  chr17_71794641     AKia    A    T        0      0        2 
  17  chr17_71794641     AOna    A    T        0      0        2 
  17  chr17_71794641     ASom    A    T        0      0        2 
  17  chr17_71794641     HCab    A    T        0      0        2 
  17  chr17_71794641     HPrz    A    T        0      0        2 
  17  chr17_71794641     ZBoe    A    T        0      0        2 
  17  chr17_71794641     ZGre    A    T      0.5      1        2 
  17  chr17_71794641     ZHar    A    T        0      0        2 
  17  chr17_71794641   Sample    A    T        0      0        2 
  17  chr17_71805484     AAsi    G    T        0      0        2 
  17  chr17_71805484     AKia    G    T      0.5      1        2 
  17  chr17_71805484     AOna    G    T        0      0        2 
  17  chr17_71805484     ASom    G    T        0      0        2 
  17  chr17_71805484     HCab    G    T        0      0        2 
  17  chr17_71805484     HPrz    G    T        0      0        2 
  17  chr17_71805484     ZBoe    G    T        0      0        2 
  17  chr17_71805484     ZGre    G    T        0      0        2 
  17  chr17_71805484     ZHar    G    T        0      0        2 
  17  chr17_71805484   Sample    G    T        0      0        2 
  17  chr17_71818371     AAsi    T    A        1      2        2 
  17  chr17_71818371     AKia    T    A      0.5      1        2 
  17  chr17_71818371     AOna    T    A        1      2        2 
  17  chr17_71818371     ASom    T    A        1      2        2 
  17  chr17_71818371     HCab    T    A        0      0        2 
  17  chr17_71818371     HPrz    T    A        0      0        2 
  17  chr17_71818371     ZBoe    T    A        0      0        2 
  17  chr17_71818371     ZGre    T    A        1      2        2 
  17  chr17_71818371     ZHar    T    A        0      0        2 
  17  chr17_71818371   Sample    T    A        0      0        2 
  17  chr17_71855582     AAsi    T    A        0      0        2 
  17  chr17_71855582     AKia    T    A        0      0        2 
  17  chr17_71855582     AOna    T    A        0      0        2 
  17  chr17_71855582     ASom    T    A        0      0        2 
  17  chr17_71855582     HCab    T    A        0      0        2 
  17  chr17_71855582     HPrz    T    A        0      0        2 
  17  chr17_71855582     ZBoe    T    A        0      0        2 
  17  chr17_71855582     ZGre    T    A        0      0        2 
  17  chr17_71855582     ZHar    T    A        1      2        2 
  17  chr17_71855582   Sample    T    A        0      0        2 
  17  chr17_71864433     AAsi    T    A        0      0        2 
  17  chr17_71864433     AKia    T    A        0      0        2 
  17  chr17_71864433     AOna    T    A        0      0        2 
  17  chr17_71864433     ASom    T    A        0      0        2 
  17  chr17_71864433     HCab    T    A        1      2        2 
  17  chr17_71864433     HPrz    T    A        1      2        2 
  17  chr17_71864433     ZBoe    T    A        0      0        2 
  17  chr17_71864433     ZGre    T    A        0      0        2 
  17  chr17_71864433     ZHar    T    A        0      0        2 
  17  chr17_71864433   Sample    T    A        0      0        2 
  17  chr17_71888691     AAsi    C    G        0      0        2 
  17  chr17_71888691     AKia    C    G        0      0        2 
  17  chr17_71888691     AOna    C    G        1      2        2 
  17  chr17_71888691     ASom    C    G        0      0        2 
  17  chr17_71888691     HCab    C    G        0      0        2 
  17  chr17_71888691     HPrz    C    G        0      0        2 
  17  chr17_71888691     ZBoe    C    G        0      0        2 
  17  chr17_71888691     ZGre    C    G        0      0        2 
  17  chr17_71888691     ZHar    C    G        0      0        2 
  17  chr17_71888691   Sample    C    G        0      0        2 
  17  chr17_71898307     AAsi    T    G        0      0        2 
  17  chr17_71898307     AKia    T    G        0      0        2 
  17  chr17_71898307     AOna    T    G        0      0        2 
  17  chr17_71898307     ASom    T    G        0      0        2 
  17  chr17_71898307     HCab    T    G        0      0        2 
  17  chr17_71898307     HPrz    T    G        0      0        2 
  17  chr17_71898307     ZBoe    T    G        0      0        2 
  17  chr17_71898307     ZGre    T    G        1      2        2 
  17  chr17_71898307     ZHar    T    G        0      0        2 
  17  chr17_71898307   Sample    T    G        0      0        2 
  17  chr17_71913448     AAsi    C    G        0      0        2 
  17  chr17_71913448     AKia    C    G        0      0        2 
  17  chr17_71913448     AOna    C    G        0      0        2 
  17  chr17_71913448     ASom    C    G        0      0        2 
  17  chr17_71913448     HCab    C    G      0.5      1        2 
  17  chr17_71913448     HPrz    C    G        1      2        2 
  17  chr17_71913448     ZBoe    C    G        0      0        2 
  17  chr17_71913448     ZGre    C    G        0      0        2 
  17  chr17_71913448     ZHar    C    G        0      0        2 
  17  chr17_71913448   Sample    C    G        0      0        2 
  17  chr17_71922451     AAsi    G    T        1      2        2 
  17  chr17_71922451     AKia    G    T        0      0        2 
  17  chr17_71922451     AOna    G    T        0      0        2 
  17  chr17_71922451     ASom    G    T        1      2        2 
  17  chr17_71922451     HCab    G    T        0      0        2 
  17  chr17_71922451     HPrz    G    T        0      0        2 
  17  chr17_71922451     ZBoe    G    T        0      0        2 
  17  chr17_71922451     ZGre    G    T        0      0        2 
  17  chr17_71922451     ZHar    G    T        0      0        2 
  17  chr17_71922451   Sample    G    T        0      0        2 
  17  chr17_71932877     AAsi    C    A        1      2        2 
  17  chr17_71932877     AKia    C    A        0      0        2 
  17  chr17_71932877     AOna    C    A        0      0        2 
  17  chr17_71932877     ASom    C    A      0.5      1        2 
  17  chr17_71932877     HCab    C    A        0      0        2 
  17  chr17_71932877     HPrz    C    A        0      0        2 
  17  chr17_71932877     ZBoe    C    A        0      0        2 
  17  chr17_71932877     ZGre    C    A        0      0        2 
  17  chr17_71932877     ZHar    C    A        0      0        2 
  17  chr17_71932877   Sample    C    A        0      0        2 
  17  chr17_72022396     AAsi    G    T        1      2        2 
  17  chr17_72022396     AKia    G    T        1      2        2 
  17  chr17_72022396     AOna    G    T        1      2        2 
  17  chr17_72022396     ASom    G    T        1      2        2 
  17  chr17_72022396     HCab    G    T        0      0        2 
  17  chr17_72022396     HPrz    G    T        0      0        2 
  17  chr17_72022396     ZBoe    G    T        0      0        2 
  17  chr17_72022396     ZGre    G    T        0      0        2 
  17  chr17_72022396     ZHar    G    T        0      0        2 
  17  chr17_72022396   Sample    G    T        0      0        2 
  17  chr17_72060694     AAsi    G    T        0      0        2 
  17  chr17_72060694     AKia    G    T        0      0        2 
  17  chr17_72060694     AOna    G    T        0      0        2 
  17  chr17_72060694     ASom    G    T        0      0        2 
  17  chr17_72060694     HCab    G    T        1      2        2 
  17  chr17_72060694     HPrz    G    T        1      2        2 
  17  chr17_72060694     ZBoe    G    T        0      0        2 
  17  chr17_72060694     ZGre    G    T        0      0        2 
  17  chr17_72060694     ZHar    G    T        0      0        2 
  17  chr17_72060694   Sample    G    T        1      2        2 
  17  chr17_72062157     AAsi    T    A        0      0        2 
  17  chr17_72062157     AKia    T    A        0      0        2 
  17  chr17_72062157     AOna    T    A        0      0        2 
  17  chr17_72062157     ASom    T    A        0      0        2 
  17  chr17_72062157     HCab    T    A        0      0        2 
  17  chr17_72062157     HPrz    T    A        0      0        2 
  17  chr17_72062157     ZBoe    T    A        1      2        2 
  17  chr17_72062157     ZGre    T    A        0      0        2 
  17  chr17_72062157     ZHar    T    A        0      0        2 
  17  chr17_72062157   Sample    T    A        0      0        2 
  17  chr17_72063104     AAsi    T    G        1      2        2 
  17  chr17_72063104     AKia    T    G        0      0        2 
  17  chr17_72063104     AOna    T    G        0      0        2 
  17  chr17_72063104     ASom    T    G        1      2        2 
  17  chr17_72063104     HCab    T    G        0      0        2 
  17  chr17_72063104     HPrz    T    G        0      0        2 
  17  chr17_72063104     ZBoe    T    G        0      0        2 
  17  chr17_72063104     ZGre    T    G        0      0        2 
  17  chr17_72063104     ZHar    T    G        0      0        2 
  17  chr17_72063104   Sample    T    G        0      0        2 
  17  chr17_72067909     AAsi    C    A        0      0        2 
  17  chr17_72067909     AKia    C    A        0      0        2 
  17  chr17_72067909     AOna    C    A        0      0        2 
  17  chr17_72067909     ASom    C    A        0      0        2 
  17  chr17_72067909     HCab    C    A        1      2        2 
  17  chr17_72067909     HPrz    C    A        1      2        2 
  17  chr17_72067909     ZBoe    C    A        0      0        2 
  17  chr17_72067909     ZGre    C    A        0      0        2 
  17  chr17_72067909     ZHar    C    A        0      0        2 
  17  chr17_72067909   Sample    C    A        1      2        2 
  17  chr17_72084527     AAsi    A    T        0      0        2 
  17  chr17_72084527     AKia    A    T        0      0        2 
  17  chr17_72084527     AOna    A    T        0      0        2 
  17  chr17_72084527     ASom    A    T        0      0        2 
  17  chr17_72084527     HCab    A    T        0      0        2 
  17  chr17_72084527     HPrz    A    T        0      0        2 
  17  chr17_72084527     ZBoe    A    T        0      0        2 
  17  chr17_72084527     ZGre    A    T        1      2        2 
  17  chr17_72084527     ZHar    A    T        0      0        2 
  17  chr17_72084527   Sample    A    T        0      0        2 
  17  chr17_72097322     AAsi    T    A        0      0        2 
  17  chr17_72097322     AKia    T    A        0      0        2 
  17  chr17_72097322     AOna    T    A        0      0        2 
  17  chr17_72097322     ASom    T    A      0.5      1        2 
  17  chr17_72097322     HCab    T    A        0      0        2 
  17  chr17_72097322     HPrz    T    A        0      0        2 
  17  chr17_72097322     ZBoe    T    A        0      0        2 
  17  chr17_72097322     ZGre    T    A        0      0        2 
  17  chr17_72097322     ZHar    T    A        0      0        2 
  17  chr17_72097322   Sample    T    A        0      0        2 
  17  chr17_72104991     AAsi    T    G        0      0        2 
  17  chr17_72104991     AKia    T    G        0      0        2 
  17  chr17_72104991     AOna    T    G        0      0        2 
  17  chr17_72104991     ASom    T    G        0      0        2 
  17  chr17_72104991     HCab    T    G        0      0        2 
  17  chr17_72104991     HPrz    T    G        0      0        2 
  17  chr17_72104991     ZBoe    T    G      0.5      1        2 
  17  chr17_72104991     ZGre    T    G        0      0        2 
  17  chr17_72104991     ZHar    T    G        0      0        2 
  17  chr17_72104991   Sample    T    G        0      0        2 
  17  chr17_72115919     AAsi    C    A        0      0        2 
  17  chr17_72115919     AKia    C    A        0      0        2 
  17  chr17_72115919     AOna    C    A        1      2        2 
  17  chr17_72115919     ASom    C    A        0      0        2 
  17  chr17_72115919     HCab    C    A        0      0        2 
  17  chr17_72115919     HPrz    C    A        0      0        2 
  17  chr17_72115919     ZBoe    C    A        0      0        2 
  17  chr17_72115919     ZGre    C    A        0      0        2 
  17  chr17_72115919     ZHar    C    A        0      0        2 
  17  chr17_72115919   Sample    C    A        0      0        2 
  17  chr17_72162945     AAsi    T    G        0      0        2 
  17  chr17_72162945     AKia    T    G        0      0        2 
  17  chr17_72162945     AOna    T    G        0      0        2 
  17  chr17_72162945     ASom    T    G        0      0        2 
  17  chr17_72162945     HCab    T    G        1      2        2 
  17  chr17_72162945     HPrz    T    G        1      2        2 
  17  chr17_72162945     ZBoe    T    G        0      0        2 
  17  chr17_72162945     ZGre    T    G        0      0        2 
  17  chr17_72162945     ZHar    T    G        0      0        2 
  17  chr17_72162945   Sample    T    G        1      2        2 
  17  chr17_72175530     AAsi    A    C        0      0        2 
  17  chr17_72175530     AKia    A    C        0      0        2 
  17  chr17_72175530     AOna    A    C        0      0        2 
  17  chr17_72175530     ASom    A    C        0      0        2 
  17  chr17_72175530     HCab    A    C        0      0        2 
  17  chr17_72175530     HPrz    A    C        0      0        2 
  17  chr17_72175530     ZBoe    A    C      0.5      1        2 
  17  chr17_72175530     ZGre    A    C        0      0        2 
  17  chr17_72175530     ZHar    A    C        0      0        2 
  17  chr17_72175530   Sample    A    C        0      0        2 
  17  chr17_72178132     AAsi    C    A        0      0        2 
  17  chr17_72178132     AKia    C    A        0      0        2 
  17  chr17_72178132     AOna    C    A        0      0        2 
  17  chr17_72178132     ASom    C    A        0      0        2 
  17  chr17_72178132     HCab    C    A        0      0        2 
  17  chr17_72178132     HPrz    C    A      0.5      1        2 
  17  chr17_72178132     ZBoe    C    A        0      0        2 
  17  chr17_72178132     ZGre    C    A        0      0        2 
  17  chr17_72178132     ZHar    C    A        0      0        2 
  17  chr17_72178132   Sample    C    A        1      2        2 
  17  chr17_72178697     AAsi    A    T        0      0        2 
  17  chr17_72178697     AKia    A    T      0.5      1        2 
  17  chr17_72178697     AOna    A    T        0      0        2 
  17  chr17_72178697     ASom    A    T        0      0        2 
  17  chr17_72178697     HCab    A    T        0      0        2 
  17  chr17_72178697     HPrz    A    T        0      0        2 
  17  chr17_72178697     ZBoe    A    T        0      0        2 
  17  chr17_72178697     ZGre    A    T        0      0        2 
  17  chr17_72178697     ZHar    A    T        0      0        2 
  17  chr17_72178697   Sample    A    T        0      0        2 
  17  chr17_72193956     AAsi    A    T        0      0        2 
  17  chr17_72193956     AKia    A    T        0      0        2 
  17  chr17_72193956     AOna    A    T        1      2        2 
  17  chr17_72193956     ASom    A    T        0      0        2 
  17  chr17_72193956     HCab    A    T        0      0        2 
  17  chr17_72193956     HPrz    A    T        0      0        2 
  17  chr17_72193956     ZBoe    A    T        0      0        2 
  17  chr17_72193956     ZGre    A    T        0      0        2 
  17  chr17_72193956     ZHar    A    T        0      0        2 
  17  chr17_72193956   Sample    A    T        0      0        2 
  17  chr17_72200471     AAsi    A    T        0      0        2 
  17  chr17_72200471     AKia    A    T        0      0        2 
  17  chr17_72200471     AOna    A    T        1      2        2 
  17  chr17_72200471     ASom    A    T        0      0        2 
  17  chr17_72200471     HCab    A    T        0      0        2 
  17  chr17_72200471     HPrz    A    T        0      0        2 
  17  chr17_72200471     ZBoe    A    T        0      0        2 
  17  chr17_72200471     ZGre    A    T        0      0        2 
  17  chr17_72200471     ZHar    A    T        0      0        2 
  17  chr17_72200471   Sample    A    T        0      0        2 
  17  chr17_72264240     AAsi    C    A        0      0        2 
  17  chr17_72264240     AKia    C    A        0      0        2 
  17  chr17_72264240     AOna    C    A        0      0        2 
  17  chr17_72264240     ASom    C    A        0      0        2 
  17  chr17_72264240     HCab    C    A        0      0        2 
  17  chr17_72264240     HPrz    C    A        0      0        2 
  17  chr17_72264240     ZBoe    C    A      0.5      1        2 
  17  chr17_72264240     ZGre    C    A        0      0        2 
  17  chr17_72264240     ZHar    C    A        0      0        2 
  17  chr17_72264240   Sample    C    A        0      0        2 
  17  chr17_72268393     AAsi    T    A        0      0        2 
  17  chr17_72268393     AKia    T    A        0      0        2 
  17  chr17_72268393     AOna    T    A        0      0        2 
  17  chr17_72268393     ASom    T    A        0      0        2 
  17  chr17_72268393     HCab    T    A        0      0        2 
  17  chr17_72268393     HPrz    T    A        0      0        2 
  17  chr17_72268393     ZBoe    T    A        0      0        2 
  17  chr17_72268393     ZGre    T    A        1      2        2 
  17  chr17_72268393     ZHar    T    A        0      0        2 
  17  chr17_72268393   Sample    T    A        0      0        2 
  17  chr17_72286912     AAsi    A    C        1      2        2 
  17  chr17_72286912     AKia    A    C        0      0        2 
  17  chr17_72286912     AOna    A    C        0      0        2 
  17  chr17_72286912     ASom    A    C        1      2        2 
  17  chr17_72286912     HCab    A    C        0      0        2 
  17  chr17_72286912     HPrz    A    C        0      0        2 
  17  chr17_72286912     ZBoe    A    C        1      2        2 
  17  chr17_72286912     ZGre    A    C        1      2        2 
  17  chr17_72286912     ZHar    A    C        1      2        2 
  17  chr17_72286912   Sample    A    C        0      0        2 
  17  chr17_72300727     AAsi    T    G        0      0        2 
  17  chr17_72300727     AKia    T    G        1      2        2 
  17  chr17_72300727     AOna    T    G        0      0        2 
  17  chr17_72300727     ASom    T    G        0      0        2 
  17  chr17_72300727     HCab    T    G        1      2        2 
  17  chr17_72300727     HPrz    T    G        1      2        2 
  17  chr17_72300727     ZBoe    T    G        0      0        2 
  17  chr17_72300727     ZGre    T    G        0      0        2 
  17  chr17_72300727     ZHar    T    G        0      0        2 
  17  chr17_72300727   Sample    T    G        1      2        2 
  17  chr17_72311349     AAsi    G    T        0      0        2 
  17  chr17_72311349     AKia    G    T        0      0        2 
  17  chr17_72311349     AOna    G    T        0      0        2 
  17  chr17_72311349     ASom    G    T        0      0        2 
  17  chr17_72311349     HCab    G    T        1      2        2 
  17  chr17_72311349     HPrz    G    T        1      2        2 
  17  chr17_72311349     ZBoe    G    T        0      0        2 
  17  chr17_72311349     ZGre    G    T        0      0        2 
  17  chr17_72311349     ZHar    G    T        0      0        2 
  17  chr17_72311349   Sample    G    T        1      2        2 
  17  chr17_72317647     AAsi    T    G        0      0        2 
  17  chr17_72317647     AKia    T    G        0      0        2 
  17  chr17_72317647     AOna    T    G        0      0        2 
  17  chr17_72317647     ASom    T    G        0      0        2 
  17  chr17_72317647     HCab    T    G        0      0        2 
  17  chr17_72317647     HPrz    T    G        0      0        2 
  17  chr17_72317647     ZBoe    T    G        0      0        2 
  17  chr17_72317647     ZGre    T    G        0      0        2 
  17  chr17_72317647     ZHar    T    G        1      2        2 
  17  chr17_72317647   Sample    T    G        0      0        2 
  17  chr17_72318829     AAsi    C    A        0      0        2 
  17  chr17_72318829     AKia    C    A        0      0        2 
  17  chr17_72318829     AOna    C    A        0      0        2 
  17  chr17_72318829     ASom    C    A        0      0        2 
  17  chr17_72318829     HCab    C    A        1      2        2 
  17  chr17_72318829     HPrz    C    A        1      2        2 
  17  chr17_72318829     ZBoe    C    A        0      0        2 
  17  chr17_72318829     ZGre    C    A        0      0        2 
  17  chr17_72318829     ZHar    C    A        0      0        2 
  17  chr17_72318829   Sample    C    A        1      2        2 
  17  chr17_72342947     AAsi    C    G      0.5      1        2 
  17  chr17_72342947     AKia    C    G        0      0        2 
  17  chr17_72342947     AOna    C    G        0      0        2 
  17  chr17_72342947     ASom    C    G        0      0        2 
  17  chr17_72342947     HCab    C    G        0      0        2 
  17  chr17_72342947     HPrz    C    G        0      0        2 
  17  chr17_72342947     ZBoe    C    G        0      0        2 
  17  chr17_72342947     ZGre    C    G        0      0        2 
  17  chr17_72342947     ZHar    C    G        0      0        2 
  17  chr17_72342947   Sample    C    G        0      0        2 
  17  chr17_72352848     AAsi    G    T        0      0        2 
  17  chr17_72352848     AKia    G    T        0      0        2 
  17  chr17_72352848     AOna    G    T        0      0        2 
  17  chr17_72352848     ASom    G    T        0      0        2 
  17  chr17_72352848     HCab    G    T        0      0        2 
  17  chr17_72352848     HPrz    G    T        0      0        2 
  17  chr17_72352848     ZBoe    G    T        0      0        2 
  17  chr17_72352848     ZGre    G    T        0      0        2 
  17  chr17_72352848     ZHar    G    T        1      2        2 
  17  chr17_72352848   Sample    G    T        0      0        2 
  17  chr17_72449360     AAsi    C    G        0      0        2 
  17  chr17_72449360     AKia    C    G        0      0        2 
  17  chr17_72449360     AOna    C    G        0      0        2 
  17  chr17_72449360     ASom    C    G        0      0        2 
  17  chr17_72449360     HCab    C    G      0.5      1        2 
  17  chr17_72449360     HPrz    C    G        0      0        2 
  17  chr17_72449360     ZBoe    C    G        0      0        2 
  17  chr17_72449360     ZGre    C    G        0      0        2 
  17  chr17_72449360     ZHar    C    G        0      0        2 
  17  chr17_72449360   Sample    C    G        0      0        2 
  17  chr17_72461721     AAsi    T    G        0      0        2 
  17  chr17_72461721     AKia    T    G        0      0        2 
  17  chr17_72461721     AOna    T    G        0      0        2 
  17  chr17_72461721     ASom    T    G        0      0        2 
  17  chr17_72461721     HCab    T    G        1      2        2 
  17  chr17_72461721     HPrz    T    G        1      2        2 
  17  chr17_72461721     ZBoe    T    G        0      0        2 
  17  chr17_72461721     ZGre    T    G        0      0        2 
  17  chr17_72461721     ZHar    T    G        0      0        2 
  17  chr17_72461721   Sample    T    G        1      2        2 
  17  chr17_72478406     AAsi    C    A        0      0        2 
  17  chr17_72478406     AKia    C    A        0      0        2 
  17  chr17_72478406     AOna    C    A        0      0        2 
  17  chr17_72478406     ASom    C    A        1      2        2 
  17  chr17_72478406     HCab    C    A        0      0        2 
  17  chr17_72478406     HPrz    C    A        0      0        2 
  17  chr17_72478406     ZBoe    C    A        0      0        2 
  17  chr17_72478406     ZGre    C    A        0      0        2 
  17  chr17_72478406     ZHar    C    A        0      0        2 
  17  chr17_72478406   Sample    C    A        0      0        2 
  17  chr17_72496052     AAsi    G    T        0      0        2 
  17  chr17_72496052     AKia    G    T        0      0        2 
  17  chr17_72496052     AOna    G    T        0      0        2 
  17  chr17_72496052     ASom    G    T        0      0        2 
  17  chr17_72496052     HCab    G    T        1      2        2 
  17  chr17_72496052     HPrz    G    T        1      2        2 
  17  chr17_72496052     ZBoe    G    T        0      0        2 
  17  chr17_72496052     ZGre    G    T        0      0        2 
  17  chr17_72496052     ZHar    G    T        0      0        2 
  17  chr17_72496052   Sample    G    T        1      2        2 
  17  chr17_72520229     AAsi    A    C        0      0        2 
  17  chr17_72520229     AKia    A    C        0      0        2 
  17  chr17_72520229     AOna    A    C        0      0        2 
  17  chr17_72520229     ASom    A    C        0      0        2 
  17  chr17_72520229     HCab    A    C        0      0        2 
  17  chr17_72520229     HPrz    A    C        0      0        2 
  17  chr17_72520229     ZBoe    A    C        0      0        2 
  17  chr17_72520229     ZGre    A    C        1      2        2 
  17  chr17_72520229     ZHar    A    C        0      0        2 
  17  chr17_72520229   Sample    A    C        0      0        2 
  17  chr17_72543441     AAsi    T    G        0      0        2 
  17  chr17_72543441     AKia    T    G        0      0        2 
  17  chr17_72543441     AOna    T    G        0      0        2 
  17  chr17_72543441     ASom    T    G        0      0        2 
  17  chr17_72543441     HCab    T    G        0      0        2 
  17  chr17_72543441     HPrz    T    G        0      0        2 
  17  chr17_72543441     ZBoe    T    G      0.5      1        2 
  17  chr17_72543441     ZGre    T    G        0      0        2 
  17  chr17_72543441     ZHar    T    G        0      0        2 
  17  chr17_72543441   Sample    T    G        0      0        2 
  17  chr17_72571463     AAsi    T    G      0.5      1        2 
  17  chr17_72571463     AKia    T    G        0      0        2 
  17  chr17_72571463     AOna    T    G        0      0        2 
  17  chr17_72571463     ASom    T    G        0      0        2 
  17  chr17_72571463     HCab    T    G        0      0        2 
  17  chr17_72571463     HPrz    T    G        0      0        2 
  17  chr17_72571463     ZBoe    T    G        0      0        2 
  17  chr17_72571463     ZGre    T    G        0      0        2 
  17  chr17_72571463     ZHar    T    G        0      0        2 
  17  chr17_72571463   Sample    T    G        0      0        2 
  17  chr17_72614725     AAsi    A    C        0      0        2 
  17  chr17_72614725     AKia    A    C        0      0        2 
  17  chr17_72614725     AOna    A    C        1      2        2 
  17  chr17_72614725     ASom    A    C        0      0        2 
  17  chr17_72614725     HCab    A    C        0      0        2 
  17  chr17_72614725     HPrz    A    C        0      0        2 
  17  chr17_72614725     ZBoe    A    C        0      0        2 
  17  chr17_72614725     ZGre    A    C        0      0        2 
  17  chr17_72614725     ZHar    A    C        0      0        2 
  17  chr17_72614725   Sample    A    C        0      0        2 
  17  chr17_72634021     AAsi    A    T        0      0        2 
  17  chr17_72634021     AKia    A    T        0      0        2 
  17  chr17_72634021     AOna    A    T        0      0        2 
  17  chr17_72634021     ASom    A    T        0      0        2 
  17  chr17_72634021     HCab    A    T        0      0        2 
  17  chr17_72634021     HPrz    A    T        0      0        2 
  17  chr17_72634021     ZBoe    A    T        1      2        2 
  17  chr17_72634021     ZGre    A    T        0      0        2 
  17  chr17_72634021     ZHar    A    T        0      0        2 
  17  chr17_72634021   Sample    A    T        0      0        2 
  17  chr17_72644729     AAsi    G    C        0      0        2 
  17  chr17_72644729     AKia    G    C        0      0        2 
  17  chr17_72644729     AOna    G    C        0      0        2 
  17  chr17_72644729     ASom    G    C        0      0        2 
  17  chr17_72644729     HCab    G    C        0      0        2 
  17  chr17_72644729     HPrz    G    C        0      0        2 
  17  chr17_72644729     ZBoe    G    C      0.5      1        2 
  17  chr17_72644729     ZGre    G    C        0      0        2 
  17  chr17_72644729     ZHar    G    C        0      0        2 
  17  chr17_72644729   Sample    G    C        0      0        2 
  17  chr17_72646496     AAsi    C    G        0      0        2 
  17  chr17_72646496     AKia    C    G        0      0        2 
  17  chr17_72646496     AOna    C    G        0      0        2 
  17  chr17_72646496     ASom    C    G        0      0        2 
  17  chr17_72646496     HCab    C    G        1      2        2 
  17  chr17_72646496     HPrz    C    G        1      2        2 
  17  chr17_72646496     ZBoe    C    G        0      0        2 
  17  chr17_72646496     ZGre    C    G        0      0        2 
  17  chr17_72646496     ZHar    C    G        0      0        2 
  17  chr17_72646496   Sample    C    G        1      2        2 
  17  chr17_72647379     AAsi    G    T        0      0        2 
  17  chr17_72647379     AKia    G    T        0      0        2 
  17  chr17_72647379     AOna    G    T        0      0        2 
  17  chr17_72647379     ASom    G    T        0      0        2 
  17  chr17_72647379     HCab    G    T        1      2        2 
  17  chr17_72647379     HPrz    G    T        1      2        2 
  17  chr17_72647379     ZBoe    G    T        0      0        2 
  17  chr17_72647379     ZGre    G    T        0      0        2 
  17  chr17_72647379     ZHar    G    T        0      0        2 
  17  chr17_72647379   Sample    G    T        1      2        2 
  17  chr17_72661488     AAsi    G    T        0      0        2 
  17  chr17_72661488     AKia    G    T        0      0        2 
  17  chr17_72661488     AOna    G    T        0      0        2 
  17  chr17_72661488     ASom    G    T        0      0        2 
  17  chr17_72661488     HCab    G    T        0      0        2 
  17  chr17_72661488     HPrz    G    T      0.5      1        2 
  17  chr17_72661488     ZBoe    G    T        0      0        2 
  17  chr17_72661488     ZGre    G    T        0      0        2 
  17  chr17_72661488     ZHar    G    T        0      0        2 
  17  chr17_72661488   Sample    G    T        0      0        2 
  17  chr17_72691083     AAsi    T    G        0      0        2 
  17  chr17_72691083     AKia    T    G        0      0        2 
  17  chr17_72691083     AOna    T    G        0      0        2 
  17  chr17_72691083     ASom    T    G        0      0        2 
  17  chr17_72691083     HCab    T    G        0      0        2 
  17  chr17_72691083     HPrz    T    G        0      0        2 
  17  chr17_72691083     ZBoe    T    G      0.5      1        2 
  17  chr17_72691083     ZGre    T    G        0      0        2 
  17  chr17_72691083     ZHar    T    G        0      0        2 
  17  chr17_72691083   Sample    T    G        0      0        2 
  17  chr17_72695680     AAsi    G    C        0      0        2 
  17  chr17_72695680     AKia    G    C        0      0        2 
  17  chr17_72695680     AOna    G    C        0      0        2 
  17  chr17_72695680     ASom    G    C        0      0        2 
  17  chr17_72695680     HCab    G    C        1      2        2 
  17  chr17_72695680     HPrz    G    C        1      2        2 
  17  chr17_72695680     ZBoe    G    C        0      0        2 
  17  chr17_72695680     ZGre    G    C        0      0        2 
  17  chr17_72695680     ZHar    G    C        0      0        2 
  17  chr17_72695680   Sample    G    C        1      2        2 
  17  chr17_72701714     AAsi    G    T        0      0        2 
  17  chr17_72701714     AKia    G    T        0      0        2 
  17  chr17_72701714     AOna    G    T        0      0        2 
  17  chr17_72701714     ASom    G    T        1      2        2 
  17  chr17_72701714     HCab    G    T        0      0        2 
  17  chr17_72701714     HPrz    G    T        0      0        2 
  17  chr17_72701714     ZBoe    G    T        0      0        2 
  17  chr17_72701714     ZGre    G    T        0      0        2 
  17  chr17_72701714     ZHar    G    T        0      0        2 
  17  chr17_72701714   Sample    G    T        0      0        2 
  17  chr17_72723865     AAsi    G    C        0      0        2 
  17  chr17_72723865     AKia    G    C        0      0        2 
  17  chr17_72723865     AOna    G    C        0      0        2 
  17  chr17_72723865     ASom    G    C        0      0        2 
  17  chr17_72723865     HCab    G    C        1      2        2 
  17  chr17_72723865     HPrz    G    C        1      2        2 
  17  chr17_72723865     ZBoe    G    C        0      0        2 
  17  chr17_72723865     ZGre    G    C        0      0        2 
  17  chr17_72723865     ZHar    G    C        0      0        2 
  17  chr17_72723865   Sample    G    C        1      2        2 
  17  chr17_72735227     AAsi    T    A        0      0        2 
  17  chr17_72735227     AKia    T    A      0.5      1        2 
  17  chr17_72735227     AOna    T    A        0      0        2 
  17  chr17_72735227     ASom    T    A        0      0        2 
  17  chr17_72735227     HCab    T    A        0      0        2 
  17  chr17_72735227     HPrz    T    A        0      0        2 
  17  chr17_72735227     ZBoe    T    A        0      0        2 
  17  chr17_72735227     ZGre    T    A        0      0        2 
  17  chr17_72735227     ZHar    T    A        0      0        2 
  17  chr17_72735227   Sample    T    A        0      0        2 
  17  chr17_72742433     AAsi    T    G        0      0        2 
  17  chr17_72742433     AKia    T    G        0      0        2 
  17  chr17_72742433     AOna    T    G        0      0        2 
  17  chr17_72742433     ASom    T    G        0      0        2 
  17  chr17_72742433     HCab    T    G        0      0        2 
  17  chr17_72742433     HPrz    T    G      0.5      1        2 
  17  chr17_72742433     ZBoe    T    G        0      0        2 
  17  chr17_72742433     ZGre    T    G        0      0        2 
  17  chr17_72742433     ZHar    T    G        0      0        2 
  17  chr17_72742433   Sample    T    G        0      0        2 
  17  chr17_72793286     AAsi    T    A        0      0        2 
  17  chr17_72793286     AKia    T    A        0      0        2 
  17  chr17_72793286     AOna    T    A        0      0        2 
  17  chr17_72793286     ASom    T    A        0      0        2 
  17  chr17_72793286     HCab    T    A        1      2        2 
  17  chr17_72793286     HPrz    T    A        1      2        2 
  17  chr17_72793286     ZBoe    T    A        0      0        2 
  17  chr17_72793286     ZGre    T    A        0      0        2 
  17  chr17_72793286     ZHar    T    A        0      0        2 
  17  chr17_72793286   Sample    T    A        1      2        2 
  17  chr17_72892575     AAsi    A    C        0      0        2 
  17  chr17_72892575     AKia    A    C        0      0        2 
  17  chr17_72892575     AOna    A    C        0      0        2 
  17  chr17_72892575     ASom    A    C        0      0        2 
  17  chr17_72892575     HCab    A    C        1      2        2 
  17  chr17_72892575     HPrz    A    C        1      2        2 
  17  chr17_72892575     ZBoe    A    C        0      0        2 
  17  chr17_72892575     ZGre    A    C        0      0        2 
  17  chr17_72892575     ZHar    A    C        0      0        2 
  17  chr17_72892575   Sample    A    C        1      2        2 
  17  chr17_72893241     AAsi    G    T        0      0        2 
  17  chr17_72893241     AKia    G    T        0      0        2 
  17  chr17_72893241     AOna    G    T        0      0        2 
  17  chr17_72893241     ASom    G    T        0      0        2 
  17  chr17_72893241     HCab    G    T        1      2        2 
  17  chr17_72893241     HPrz    G    T        1      2        2 
  17  chr17_72893241     ZBoe    G    T        0      0        2 
  17  chr17_72893241     ZGre    G    T        0      0        2 
  17  chr17_72893241     ZHar    G    T        0      0        2 
  17  chr17_72893241   Sample    G    T        1      2        2 
  17  chr17_72896248     AAsi    C    G        0      0        2 
  17  chr17_72896248     AKia    C    G        0      0        2 
  17  chr17_72896248     AOna    C    G        0      0        2 
  17  chr17_72896248     ASom    C    G        0      0        2 
  17  chr17_72896248     HCab    C    G        1      2        2 
  17  chr17_72896248     HPrz    C    G        1      2        2 
  17  chr17_72896248     ZBoe    C    G        0      0        2 
  17  chr17_72896248     ZGre    C    G        0      0        2 
  17  chr17_72896248     ZHar    C    G        0      0        2 
  17  chr17_72896248   Sample    C    G        1      2        2 
  17  chr17_72899373     AAsi    G    T        0      0        2 
  17  chr17_72899373     AKia    G    T        0      0        2 
  17  chr17_72899373     AOna    G    T        0      0        2 
  17  chr17_72899373     ASom    G    T        0      0        2 
  17  chr17_72899373     HCab    G    T        0      0        2 
  17  chr17_72899373     HPrz    G    T        0      0        2 
  17  chr17_72899373     ZBoe    G    T        0      0        2 
  17  chr17_72899373     ZGre    G    T        0      0        2 
  17  chr17_72899373     ZHar    G    T      0.5      1        2 
  17  chr17_72899373   Sample    G    T        0      0        2 
  17  chr17_72906820     AAsi    A    C        0      0        2 
  17  chr17_72906820     AKia    A    C        0      0        2 
  17  chr17_72906820     AOna    A    C        0      0        2 
  17  chr17_72906820     ASom    A    C        0      0        2 
  17  chr17_72906820     HCab    A    C        1      2        2 
  17  chr17_72906820     HPrz    A    C        1      2        2 
  17  chr17_72906820     ZBoe    A    C        0      0        2 
  17  chr17_72906820     ZGre    A    C        0      0        2 
  17  chr17_72906820     ZHar    A    C        0      0        2 
  17  chr17_72906820   Sample    A    C        1      2        2 
  17  chr17_72909560     AAsi    C    A        1      2        2 
  17  chr17_72909560     AKia    C    A        1      2        2 
  17  chr17_72909560     AOna    C    A        1      2        2 
  17  chr17_72909560     ASom    C    A        1      2        2 
  17  chr17_72909560     HCab    C    A        0      0        2 
  17  chr17_72909560     HPrz    C    A        0      0        2 
  17  chr17_72909560     ZBoe    C    A        0      0        2 
  17  chr17_72909560     ZGre    C    A        0      0        2 
  17  chr17_72909560     ZHar    C    A        0      0        2 
  17  chr17_72909560   Sample    C    A        0      0        2 
  17  chr17_72923132     AAsi    A    T        0      0        2 
  17  chr17_72923132     AKia    A    T        1      2        2 
  17  chr17_72923132     AOna    A    T        1      2        2 
  17  chr17_72923132     ASom    A    T        0      0        2 
  17  chr17_72923132     HCab    A    T        0      0        2 
  17  chr17_72923132     HPrz    A    T        0      0        2 
  17  chr17_72923132     ZBoe    A    T        0      0        2 
  17  chr17_72923132     ZGre    A    T        0      0        2 
  17  chr17_72923132     ZHar    A    T        0      0        2 
  17  chr17_72923132   Sample    A    T        0      0        2 
  17  chr17_72930732     AAsi    T    A        0      0        2 
  17  chr17_72930732     AKia    T    A        0      0        2 
  17  chr17_72930732     AOna    T    A        0      0        2 
  17  chr17_72930732     ASom    T    A        0      0        2 
  17  chr17_72930732     HCab    T    A      0.5      1        2 
  17  chr17_72930732     HPrz    T    A        0      0        2 
  17  chr17_72930732     ZBoe    T    A        0      0        2 
  17  chr17_72930732     ZGre    T    A        0      0        2 
  17  chr17_72930732     ZHar    T    A        0      0        2 
  17  chr17_72930732   Sample    T    A        0      0        2 
  17  chr17_72933250     AAsi    C    A        0      0        2 
  17  chr17_72933250     AKia    C    A      0.5      1        2 
  17  chr17_72933250     AOna    C    A        0      0        2 
  17  chr17_72933250     ASom    C    A        0      0        2 
  17  chr17_72933250     HCab    C    A        0      0        2 
  17  chr17_72933250     HPrz    C    A        0      0        2 
  17  chr17_72933250     ZBoe    C    A        0      0        2 
  17  chr17_72933250     ZGre    C    A        0      0        2 
  17  chr17_72933250     ZHar    C    A        0      0        2 
  17  chr17_72933250   Sample    C    A        0      0        2 
  17  chr17_72976065     AAsi    C    G        0      0        2 
  17  chr17_72976065     AKia    C    G        0      0        2 
  17  chr17_72976065     AOna    C    G        0      0        2 
  17  chr17_72976065     ASom    C    G        0      0        2 
  17  chr17_72976065     HCab    C    G        0      0        2 
  17  chr17_72976065     HPrz    C    G        0      0        2 
  17  chr17_72976065     ZBoe    C    G      0.5      1        2 
  17  chr17_72976065     ZGre    C    G        0      0        2 
  17  chr17_72976065     ZHar    C    G        0      0        2 
  17  chr17_72976065   Sample    C    G        0      0        2 
  17  chr17_72991345     AAsi    G    T        0      0        2 
  17  chr17_72991345     AKia    G    T        0      0        2 
  17  chr17_72991345     AOna    G    T        0      0        2 
  17  chr17_72991345     ASom    G    T        0      0        2 
  17  chr17_72991345     HCab    G    T        0      0        2 
  17  chr17_72991345     HPrz    G    T        0      0        2 
  17  chr17_72991345     ZBoe    G    T      0.5      1        2 
  17  chr17_72991345     ZGre    G    T        0      0        2 
  17  chr17_72991345     ZHar    G    T        0      0        2 
  17  chr17_72991345   Sample    G    T        0      0        2 
  17  chr17_73013717     AAsi    C    A        1      2        2 
  17  chr17_73013717     AKia    C    A        0      0        2 
  17  chr17_73013717     AOna    C    A        0      0        2 
  17  chr17_73013717     ASom    C    A        1      2        2 
  17  chr17_73013717     HCab    C    A        1      2        2 
  17  chr17_73013717     HPrz    C    A        1      2        2 
  17  chr17_73013717     ZBoe    C    A        0      0        2 
  17  chr17_73013717     ZGre    C    A        0      0        2 
  17  chr17_73013717     ZHar    C    A        0      0        2 
  17  chr17_73013717   Sample    C    A        1      2        2 
  17  chr17_73021957     AAsi    A    T        0      0        2 
  17  chr17_73021957     AKia    A    T        0      0        2 
  17  chr17_73021957     AOna    A    T        0      0        2 
  17  chr17_73021957     ASom    A    T        0      0        2 
  17  chr17_73021957     HCab    A    T        0      0        2 
  17  chr17_73021957     HPrz    A    T        0      0        2 
  17  chr17_73021957     ZBoe    A    T        0      0        2 
  17  chr17_73021957     ZGre    A    T        0      0        2 
  17  chr17_73021957     ZHar    A    T      0.5      1        2 
  17  chr17_73021957   Sample    A    T        0      0        2 
  17  chr17_73048603     AAsi    T    G        0      0        2 
  17  chr17_73048603     AKia    T    G        0      0        2 
  17  chr17_73048603     AOna    T    G        0      0        2 
  17  chr17_73048603     ASom    T    G        0      0        2 
  17  chr17_73048603     HCab    T    G        1      2        2 
  17  chr17_73048603     HPrz    T    G        1      2        2 
  17  chr17_73048603     ZBoe    T    G        0      0        2 
  17  chr17_73048603     ZGre    T    G        0      0        2 
  17  chr17_73048603     ZHar    T    G        0      0        2 
  17  chr17_73048603   Sample    T    G        1      2        2 
  17  chr17_73051826     AAsi    A    T        1      2        2 
  17  chr17_73051826     AKia    A    T        1      2        2 
  17  chr17_73051826     AOna    A    T        1      2        2 
  17  chr17_73051826     ASom    A    T        1      2        2 
  17  chr17_73051826     HCab    A    T        0      0        2 
  17  chr17_73051826     HPrz    A    T        0      0        2 
  17  chr17_73051826     ZBoe    A    T        0      0        2 
  17  chr17_73051826     ZGre    A    T        0      0        2 
  17  chr17_73051826     ZHar    A    T        0      0        2 
  17  chr17_73051826   Sample    A    T        0      0        2 
  17  chr17_73085662     AAsi    T    A        0      0        2 
  17  chr17_73085662     AKia    T    A        0      0        2 
  17  chr17_73085662     AOna    T    A        0      0        2 
  17  chr17_73085662     ASom    T    A        0      0        2 
  17  chr17_73085662     HCab    T    A        1      2        2 
  17  chr17_73085662     HPrz    T    A        1      2        2 
  17  chr17_73085662     ZBoe    T    A        0      0        2 
  17  chr17_73085662     ZGre    T    A        0      0        2 
  17  chr17_73085662     ZHar    T    A        0      0        2 
  17  chr17_73085662   Sample    T    A        1      2        2 
  17  chr17_73090444     AAsi    G    C        0      0        2 
  17  chr17_73090444     AKia    G    C        0      0        2 
  17  chr17_73090444     AOna    G    C        0      0        2 
  17  chr17_73090444     ASom    G    C      0.5      1        2 
  17  chr17_73090444     HCab    G    C        0      0        2 
  17  chr17_73090444     HPrz    G    C        0      0        2 
  17  chr17_73090444     ZBoe    G    C        0      0        2 
  17  chr17_73090444     ZGre    G    C        0      0        2 
  17  chr17_73090444     ZHar    G    C        0      0        2 
  17  chr17_73090444   Sample    G    C        0      0        2 
  17  chr17_73103291     AAsi    G    C        0      0        2 
  17  chr17_73103291     AKia    G    C        0      0        2 
  17  chr17_73103291     AOna    G    C        0      0        2 
  17  chr17_73103291     ASom    G    C        0      0        2 
  17  chr17_73103291     HCab    G    C      0.5      1        2 
  17  chr17_73103291     HPrz    G    C      0.5      1        2 
  17  chr17_73103291     ZBoe    G    C        0      0        2 
  17  chr17_73103291     ZGre    G    C        0      0        2 
  17  chr17_73103291     ZHar    G    C        0      0        2 
  17  chr17_73103291   Sample    G    C        0      0        2 
  17  chr17_73107018     AAsi    C    A        0      0        2 
  17  chr17_73107018     AKia    C    A        0      0        2 
  17  chr17_73107018     AOna    C    A        0      0        2 
  17  chr17_73107018     ASom    C    A        0      0        2 
  17  chr17_73107018     HCab    C    A        0      0        2 
  17  chr17_73107018     HPrz    C    A        0      0        2 
  17  chr17_73107018     ZBoe    C    A        1      2        2 
  17  chr17_73107018     ZGre    C    A        0      0        2 
  17  chr17_73107018     ZHar    C    A        1      2        2 
  17  chr17_73107018   Sample    C    A        0      0        2 
  17  chr17_73108341     AAsi    C    A        0      0        2 
  17  chr17_73108341     AKia    C    A        0      0        2 
  17  chr17_73108341     AOna    C    A        0      0        2 
  17  chr17_73108341     ASom    C    A        0      0        2 
  17  chr17_73108341     HCab    C    A        0      0        2 
  17  chr17_73108341     HPrz    C    A        0      0        2 
  17  chr17_73108341     ZBoe    C    A        0      0        2 
  17  chr17_73108341     ZGre    C    A        0      0        2 
  17  chr17_73108341     ZHar    C    A        1      2        2 
  17  chr17_73108341   Sample    C    A        0      0        2 
  17  chr17_73152721     AAsi    T    A        0      0        2 
  17  chr17_73152721     AKia    T    A        0      0        2 
  17  chr17_73152721     AOna    T    A        1      2        2 
  17  chr17_73152721     ASom    T    A        0      0        2 
  17  chr17_73152721     HCab    T    A        0      0        2 
  17  chr17_73152721     HPrz    T    A        0      0        2 
  17  chr17_73152721     ZBoe    T    A        0      0        2 
  17  chr17_73152721     ZGre    T    A        0      0        2 
  17  chr17_73152721     ZHar    T    A        0      0        2 
  17  chr17_73152721   Sample    T    A        0      0        2 
  17  chr17_73161588     AAsi    C    A        0      0        2 
  17  chr17_73161588     AKia    C    A        1      2        2 
  17  chr17_73161588     AOna    C    A        0      0        2 
  17  chr17_73161588     ASom    C    A        0      0        2 
  17  chr17_73161588     HCab    C    A        0      0        2 
  17  chr17_73161588     HPrz    C    A        0      0        2 
  17  chr17_73161588     ZBoe    C    A        0      0        2 
  17  chr17_73161588     ZGre    C    A        0      0        2 
  17  chr17_73161588     ZHar    C    A        0      0        2 
  17  chr17_73161588   Sample    C    A        0      0        2 
  17  chr17_73178613     AAsi    T    G        0      0        2 
  17  chr17_73178613     AKia    T    G      0.5      1        2 
  17  chr17_73178613     AOna    T    G        0      0        2 
  17  chr17_73178613     ASom    T    G        0      0        2 
  17  chr17_73178613     HCab    T    G        0      0        2 
  17  chr17_73178613     HPrz    T    G        0      0        2 
  17  chr17_73178613     ZBoe    T    G        0      0        2 
  17  chr17_73178613     ZGre    T    G        0      0        2 
  17  chr17_73178613     ZHar    T    G        0      0        2 
  17  chr17_73178613   Sample    T    G        0      0        2 
  17  chr17_73203390     AAsi    G    T        0      0        2 
  17  chr17_73203390     AKia    G    T        0      0        2 
  17  chr17_73203390     AOna    G    T        0      0        2 
  17  chr17_73203390     ASom    G    T        0      0        2 
  17  chr17_73203390     HCab    G    T        1      2        2 
  17  chr17_73203390     HPrz    G    T        1      2        2 
  17  chr17_73203390     ZBoe    G    T        0      0        2 
  17  chr17_73203390     ZGre    G    T        0      0        2 
  17  chr17_73203390     ZHar    G    T        0      0        2 
  17  chr17_73203390   Sample    G    T        1      2        2 
  17  chr17_73204915     AAsi    G    T        0      0        2 
  17  chr17_73204915     AKia    G    T        0      0        2 
  17  chr17_73204915     AOna    G    T        0      0        2 
  17  chr17_73204915     ASom    G    T        0      0        2 
  17  chr17_73204915     HCab    G    T        0      0        2 
  17  chr17_73204915     HPrz    G    T        0      0        2 
  17  chr17_73204915     ZBoe    G    T      0.5      1        2 
  17  chr17_73204915     ZGre    G    T        0      0        2 
  17  chr17_73204915     ZHar    G    T        0      0        2 
  17  chr17_73204915   Sample    G    T        0      0        2 
  17  chr17_73226424     AAsi    G    C        0      0        2 
  17  chr17_73226424     AKia    G    C        0      0        2 
  17  chr17_73226424     AOna    G    C        0      0        2 
  17  chr17_73226424     ASom    G    C        0      0        2 
  17  chr17_73226424     HCab    G    C        1      2        2 
  17  chr17_73226424     HPrz    G    C        1      2        2 
  17  chr17_73226424     ZBoe    G    C        0      0        2 
  17  chr17_73226424     ZGre    G    C        0      0        2 
  17  chr17_73226424     ZHar    G    C        0      0        2 
  17  chr17_73226424   Sample    G    C        1      2        2 
  17  chr17_73233708     AAsi    T    A        0      0        2 
  17  chr17_73233708     AKia    T    A        0      0        2 
  17  chr17_73233708     AOna    T    A        0      0        2 
  17  chr17_73233708     ASom    T    A        0      0        2 
  17  chr17_73233708     HCab    T    A        0      0        2 
  17  chr17_73233708     HPrz    T    A        0      0        2 
  17  chr17_73233708     ZBoe    T    A        0      0        2 
  17  chr17_73233708     ZGre    T    A      0.5      1        2 
  17  chr17_73233708     ZHar    T    A        0      0        2 
  17  chr17_73233708   Sample    T    A        0      0        2 
  17  chr17_73237980     AAsi    G    C        0      0        2 
  17  chr17_73237980     AKia    G    C        0      0        2 
  17  chr17_73237980     AOna    G    C        1      2        2 
  17  chr17_73237980     ASom    G    C        0      0        2 
  17  chr17_73237980     HCab    G    C        0      0        2 
  17  chr17_73237980     HPrz    G    C        0      0        2 
  17  chr17_73237980     ZBoe    G    C        0      0        2 
  17  chr17_73237980     ZGre    G    C        0      0        2 
  17  chr17_73237980     ZHar    G    C        0      0        2 
  17  chr17_73237980   Sample    G    C        0      0        2 
  17  chr17_73246477     AAsi    T    A        1      2        2 
  17  chr17_73246477     AKia    T    A        0      0        2 
  17  chr17_73246477     AOna    T    A        0      0        2 
  17  chr17_73246477     ASom    T    A      0.5      1        2 
  17  chr17_73246477     HCab    T    A        0      0        2 
  17  chr17_73246477     HPrz    T    A        0      0        2 
  17  chr17_73246477     ZBoe    T    A        0      0        2 
  17  chr17_73246477     ZGre    T    A        0      0        2 
  17  chr17_73246477     ZHar    T    A        0      0        2 
  17  chr17_73246477   Sample    T    A        0      0        2 
  17  chr17_73277076     AAsi    C    A        0      0        2 
  17  chr17_73277076     AKia    C    A        0      0        2 
  17  chr17_73277076     AOna    C    A        0      0        2 
  17  chr17_73277076     ASom    C    A        0      0        2 
  17  chr17_73277076     HCab    C    A        1      2        2 
  17  chr17_73277076     HPrz    C    A        1      2        2 
  17  chr17_73277076     ZBoe    C    A        0      0        2 
  17  chr17_73277076     ZGre    C    A        0      0        2 
  17  chr17_73277076     ZHar    C    A        0      0        2 
  17  chr17_73277076   Sample    C    A        1      2        2 
  17  chr17_73289967     AAsi    G    C        0      0        2 
  17  chr17_73289967     AKia    G    C        0      0        2 
  17  chr17_73289967     AOna    G    C        0      0        2 
  17  chr17_73289967     ASom    G    C        0      0        2 
  17  chr17_73289967     HCab    G    C        0      0        2 
  17  chr17_73289967     HPrz    G    C        0      0        2 
  17  chr17_73289967     ZBoe    G    C        0      0        2 
  17  chr17_73289967     ZGre    G    C        1      2        2 
  17  chr17_73289967     ZHar    G    C        0      0        2 
  17  chr17_73289967   Sample    G    C        0      0        2 
  17  chr17_73290927     AAsi    G    T        1      2        2 
  17  chr17_73290927     AKia    G    T        0      0        2 
  17  chr17_73290927     AOna    G    T        0      0        2 
  17  chr17_73290927     ASom    G    T        1      2        2 
  17  chr17_73290927     HCab    G    T        0      0        2 
  17  chr17_73290927     HPrz    G    T        0      0        2 
  17  chr17_73290927     ZBoe    G    T        0      0        2 
  17  chr17_73290927     ZGre    G    T        0      0        2 
  17  chr17_73290927     ZHar    G    T        0      0        2 
  17  chr17_73290927   Sample    G    T        0      0        2 
  17  chr17_73339271     AAsi    G    C        0      0        2 
  17  chr17_73339271     AKia    G    C        0      0        2 
  17  chr17_73339271     AOna    G    C        0      0        2 
  17  chr17_73339271     ASom    G    C        0      0        2 
  17  chr17_73339271     HCab    G    C        0      0        2 
  17  chr17_73339271     HPrz    G    C        0      0        2 
  17  chr17_73339271     ZBoe    G    C        1      2        2 
  17  chr17_73339271     ZGre    G    C        0      0        2 
  17  chr17_73339271     ZHar    G    C        0      0        2 
  17  chr17_73339271   Sample    G    C        0      0        2 
  17  chr17_73350212     AAsi    C    A        0      0        2 
  17  chr17_73350212     AKia    C    A      0.5      1        2 
  17  chr17_73350212     AOna    C    A        0      0        2 
  17  chr17_73350212     ASom    C    A        0      0        2 
  17  chr17_73350212     HCab    C    A        0      0        2 
  17  chr17_73350212     HPrz    C    A        0      0        2 
  17  chr17_73350212     ZBoe    C    A        0      0        2 
  17  chr17_73350212     ZGre    C    A        0      0        2 
  17  chr17_73350212     ZHar    C    A        0      0        2 
  17  chr17_73350212   Sample    C    A        0      0        2 
  17  chr17_73357798     AAsi    T    G        0      0        2 
  17  chr17_73357798     AKia    T    G        0      0        2 
  17  chr17_73357798     AOna    T    G        0      0        2 
  17  chr17_73357798     ASom    T    G        0      0        2 
  17  chr17_73357798     HCab    T    G        1      2        2 
  17  chr17_73357798     HPrz    T    G        1      2        2 
  17  chr17_73357798     ZBoe    T    G        0      0        2 
  17  chr17_73357798     ZGre    T    G        0      0        2 
  17  chr17_73357798     ZHar    T    G        0      0        2 
  17  chr17_73357798   Sample    T    G        1      2        2 
  17  chr17_73399172     AAsi    A    T        0      0        2 
  17  chr17_73399172     AKia    A    T        0      0        2 
  17  chr17_73399172     AOna    A    T        0      0        2 
  17  chr17_73399172     ASom    A    T        0      0        2 
  17  chr17_73399172     HCab    A    T        0      0        2 
  17  chr17_73399172     HPrz    A    T        0      0        2 
  17  chr17_73399172     ZBoe    A    T      0.5      1        2 
  17  chr17_73399172     ZGre    A    T        0      0        2 
  17  chr17_73399172     ZHar    A    T        0      0        2 
  17  chr17_73399172   Sample    A    T        0      0        2 
  17  chr17_73405163     AAsi    G    C        1      2        2 
  17  chr17_73405163     AKia    G    C        0      0        2 
  17  chr17_73405163     AOna    G    C        0      0        2 
  17  chr17_73405163     ASom    G    C        1      2        2 
  17  chr17_73405163     HCab    G    C        0      0        2 
  17  chr17_73405163     HPrz    G    C        0      0        2 
  17  chr17_73405163     ZBoe    G    C        0      0        2 
  17  chr17_73405163     ZGre    G    C        0      0        2 
  17  chr17_73405163     ZHar    G    C        0      0        2 
  17  chr17_73405163   Sample    G    C        0      0        2 
  17  chr17_73409720     AAsi    C    A        0      0        2 
  17  chr17_73409720     AKia    C    A        0      0        2 
  17  chr17_73409720     AOna    C    A        0      0        2 
  17  chr17_73409720     ASom    C    A      0.5      1        2 
  17  chr17_73409720     HCab    C    A        0      0        2 
  17  chr17_73409720     HPrz    C    A        0      0        2 
  17  chr17_73409720     ZBoe    C    A        0      0        2 
  17  chr17_73409720     ZGre    C    A        0      0        2 
  17  chr17_73409720     ZHar    C    A        0      0        2 
  17  chr17_73409720   Sample    C    A        0      0        2 
  17  chr17_73426062     AAsi    T    G        0      0        2 
  17  chr17_73426062     AKia    T    G        0      0        2 
  17  chr17_73426062     AOna    T    G        0      0        2 
  17  chr17_73426062     ASom    T    G        0      0        2 
  17  chr17_73426062     HCab    T    G      0.5      1        2 
  17  chr17_73426062     HPrz    T    G      0.5      1        2 
  17  chr17_73426062     ZBoe    T    G        0      0        2 
  17  chr17_73426062     ZGre    T    G        0      0        2 
  17  chr17_73426062     ZHar    T    G        0      0        2 
  17  chr17_73426062   Sample    T    G        1      2        2 
  17  chr17_73426335     AAsi    C    G        0      0        2 
  17  chr17_73426335     AKia    C    G        0      0        2 
  17  chr17_73426335     AOna    C    G        0      0        2 
  17  chr17_73426335     ASom    C    G        0      0        2 
  17  chr17_73426335     HCab    C    G      0.5      1        2 
  17  chr17_73426335     HPrz    C    G      0.5      1        2 
  17  chr17_73426335     ZBoe    C    G        0      0        2 
  17  chr17_73426335     ZGre    C    G        0      0        2 
  17  chr17_73426335     ZHar    C    G        0      0        2 
  17  chr17_73426335   Sample    C    G        0      0        2 
  17  chr17_73475646     AAsi    C    G        0      0        2 
  17  chr17_73475646     AKia    C    G        0      0        2 
  17  chr17_73475646     AOna    C    G        0      0        2 
  17  chr17_73475646     ASom    C    G        0      0        2 
  17  chr17_73475646     HCab    C    G        1      2        2 
  17  chr17_73475646     HPrz    C    G        1      2        2 
  17  chr17_73475646     ZBoe    C    G        0      0        2 
  17  chr17_73475646     ZGre    C    G        0      0        2 
  17  chr17_73475646     ZHar    C    G        0      0        2 
  17  chr17_73475646   Sample    C    G        1      2        2 
  17  chr17_73507967     AAsi    T    A      0.5      1        2 
  17  chr17_73507967     AKia    T    A        0      0        2 
  17  chr17_73507967     AOna    T    A        0      0        2 
  17  chr17_73507967     ASom    T    A        0      0        2 
  17  chr17_73507967     HCab    T    A        0      0        2 
  17  chr17_73507967     HPrz    T    A        0      0        2 
  17  chr17_73507967     ZBoe    T    A        0      0        2 
  17  chr17_73507967     ZGre    T    A        0      0        2 
  17  chr17_73507967     ZHar    T    A        0      0        2 
  17  chr17_73507967   Sample    T    A        0      0        2 
  17  chr17_73553841     AAsi    C    A        0      0        2 
  17  chr17_73553841     AKia    C    A        0      0        2 
  17  chr17_73553841     AOna    C    A        0      0        2 
  17  chr17_73553841     ASom    C    A      0.5      1        2 
  17  chr17_73553841     HCab    C    A        0      0        2 
  17  chr17_73553841     HPrz    C    A        0      0        2 
  17  chr17_73553841     ZBoe    C    A        0      0        2 
  17  chr17_73553841     ZGre    C    A        0      0        2 
  17  chr17_73553841     ZHar    C    A        0      0        2 
  17  chr17_73553841   Sample    C    A        0      0        2 
  17  chr17_73596058     AAsi    C    G        0      0        2 
  17  chr17_73596058     AKia    C    G        0      0        2 
  17  chr17_73596058     AOna    C    G        0      0        2 
  17  chr17_73596058     ASom    C    G        0      0        2 
  17  chr17_73596058     HCab    C    G        0      0        2 
  17  chr17_73596058     HPrz    C    G        0      0        2 
  17  chr17_73596058     ZBoe    C    G      0.5      1        2 
  17  chr17_73596058     ZGre    C    G        0      0        2 
  17  chr17_73596058     ZHar    C    G        0      0        2 
  17  chr17_73596058   Sample    C    G        0      0        2 
  17  chr17_73599580     AAsi    A    C        0      0        2 
  17  chr17_73599580     AKia    A    C        0      0        2 
  17  chr17_73599580     AOna    A    C        0      0        2 
  17  chr17_73599580     ASom    A    C        0      0        2 
  17  chr17_73599580     HCab    A    C        0      0        2 
  17  chr17_73599580     HPrz    A    C        0      0        2 
  17  chr17_73599580     ZBoe    A    C      0.5      1        2 
  17  chr17_73599580     ZGre    A    C        0      0        2 
  17  chr17_73599580     ZHar    A    C        0      0        2 
  17  chr17_73599580   Sample    A    C        0      0        2 
  17  chr17_73607356     AAsi    G    T        0      0        2 
  17  chr17_73607356     AKia    G    T        0      0        2 
  17  chr17_73607356     AOna    G    T        0      0        2 
  17  chr17_73607356     ASom    G    T        0      0        2 
  17  chr17_73607356     HCab    G    T        1      2        2 
  17  chr17_73607356     HPrz    G    T        1      2        2 
  17  chr17_73607356     ZBoe    G    T        0      0        2 
  17  chr17_73607356     ZGre    G    T        0      0        2 
  17  chr17_73607356     ZHar    G    T        0      0        2 
  17  chr17_73607356   Sample    G    T        1      2        2 
  17  chr17_73608622     AAsi    A    T        0      0        2 
  17  chr17_73608622     AKia    A    T        0      0        2 
  17  chr17_73608622     AOna    A    T        0      0        2 
  17  chr17_73608622     ASom    A    T        0      0        2 
  17  chr17_73608622     HCab    A    T        1      2        2 
  17  chr17_73608622     HPrz    A    T        1      2        2 
  17  chr17_73608622     ZBoe    A    T        0      0        2 
  17  chr17_73608622     ZGre    A    T        0      0        2 
  17  chr17_73608622     ZHar    A    T        0      0        2 
  17  chr17_73608622   Sample    A    T        1      2        2 
  17  chr17_73623378     AAsi    A    C        0      0        2 
  17  chr17_73623378     AKia    A    C        0      0        2 
  17  chr17_73623378     AOna    A    C        0      0        2 
  17  chr17_73623378     ASom    A    C        0      0        2 
  17  chr17_73623378     HCab    A    C        1      2        2 
  17  chr17_73623378     HPrz    A    C        1      2        2 
  17  chr17_73623378     ZBoe    A    C        0      0        2 
  17  chr17_73623378     ZGre    A    C        0      0        2 
  17  chr17_73623378     ZHar    A    C        0      0        2 
  17  chr17_73623378   Sample    A    C        1      2        2 
  17  chr17_73625550     AAsi    T    A        0      0        2 
  17  chr17_73625550     AKia    T    A        0      0        2 
  17  chr17_73625550     AOna    T    A        0      0        2 
  17  chr17_73625550     ASom    T    A        0      0        2 
  17  chr17_73625550     HCab    T    A        1      2        2 
  17  chr17_73625550     HPrz    T    A        1      2        2 
  17  chr17_73625550     ZBoe    T    A        0      0        2 
  17  chr17_73625550     ZGre    T    A        0      0        2 
  17  chr17_73625550     ZHar    T    A        0      0        2 
  17  chr17_73625550   Sample    T    A        1      2        2 
  17  chr17_73627548     AAsi    T    G        0      0        2 
  17  chr17_73627548     AKia    T    G      0.5      1        2 
  17  chr17_73627548     AOna    T    G        0      0        2 
  17  chr17_73627548     ASom    T    G        0      0        2 
  17  chr17_73627548     HCab    T    G        0      0        2 
  17  chr17_73627548     HPrz    T    G        0      0        2 
  17  chr17_73627548     ZBoe    T    G        0      0        2 
  17  chr17_73627548     ZGre    T    G        0      0        2 
  17  chr17_73627548     ZHar    T    G        0      0        2 
  17  chr17_73627548   Sample    T    G        0      0        2 
  17  chr17_73672545     AAsi    T    G        0      0        2 
  17  chr17_73672545     AKia    T    G        0      0        2 
  17  chr17_73672545     AOna    T    G        0      0        2 
  17  chr17_73672545     ASom    T    G        0      0        2 
  17  chr17_73672545     HCab    T    G        1      2        2 
  17  chr17_73672545     HPrz    T    G        1      2        2 
  17  chr17_73672545     ZBoe    T    G        0      0        2 
  17  chr17_73672545     ZGre    T    G        0      0        2 
  17  chr17_73672545     ZHar    T    G        0      0        2 
  17  chr17_73672545   Sample    T    G        1      2        2 
  17  chr17_73679493     AAsi    A    C        0      0        2 
  17  chr17_73679493     AKia    A    C        0      0        2 
  17  chr17_73679493     AOna    A    C        0      0        2 
  17  chr17_73679493     ASom    A    C        0      0        2 
  17  chr17_73679493     HCab    A    C        0      0        2 
  17  chr17_73679493     HPrz    A    C        0      0        2 
  17  chr17_73679493     ZBoe    A    C        0      0        2 
  17  chr17_73679493     ZGre    A    C      0.5      1        2 
  17  chr17_73679493     ZHar    A    C        0      0        2 
  17  chr17_73679493   Sample    A    C        0      0        2 
  17  chr17_73698175     AAsi    G    T        0      0        2 
  17  chr17_73698175     AKia    G    T        0      0        2 
  17  chr17_73698175     AOna    G    T        0      0        2 
  17  chr17_73698175     ASom    G    T        0      0        2 
  17  chr17_73698175     HCab    G    T        0      0        2 
  17  chr17_73698175     HPrz    G    T        0      0        2 
  17  chr17_73698175     ZBoe    G    T        1      2        2 
  17  chr17_73698175     ZGre    G    T        0      0        2 
  17  chr17_73698175     ZHar    G    T        1      2        2 
  17  chr17_73698175   Sample    G    T        0      0        2 
  17  chr17_73704607     AAsi    C    A        0      0        2 
  17  chr17_73704607     AKia    C    A        0      0        2 
  17  chr17_73704607     AOna    C    A        0      0        2 
  17  chr17_73704607     ASom    C    A        0      0        2 
  17  chr17_73704607     HCab    C    A        0      0        2 
  17  chr17_73704607     HPrz    C    A        0      0        2 
  17  chr17_73704607     ZBoe    C    A        0      0        2 
  17  chr17_73704607     ZGre    C    A        0      0        2 
  17  chr17_73704607     ZHar    C    A        1      2        2 
  17  chr17_73704607   Sample    C    A        0      0        2 
  17  chr17_73711220     AAsi    A    C        0      0        2 
  17  chr17_73711220     AKia    A    C        0      0        2 
  17  chr17_73711220     AOna    A    C        0      0        2 
  17  chr17_73711220     ASom    A    C        0      0        2 
  17  chr17_73711220     HCab    A    C        1      2        2 
  17  chr17_73711220     HPrz    A    C        1      2        2 
  17  chr17_73711220     ZBoe    A    C        0      0        2 
  17  chr17_73711220     ZGre    A    C        0      0        2 
  17  chr17_73711220     ZHar    A    C        0      0        2 
  17  chr17_73711220   Sample    A    C        1      2        2 
  17  chr17_73714387     AAsi    T    G        0      0        2 
  17  chr17_73714387     AKia    T    G        0      0        2 
  17  chr17_73714387     AOna    T    G        0      0        2 
  17  chr17_73714387     ASom    T    G        0      0        2 
  17  chr17_73714387     HCab    T    G        1      2        2 
  17  chr17_73714387     HPrz    T    G        1      2        2 
  17  chr17_73714387     ZBoe    T    G        0      0        2 
  17  chr17_73714387     ZGre    T    G        0      0        2 
  17  chr17_73714387     ZHar    T    G        0      0        2 
  17  chr17_73714387   Sample    T    G        1      2        2 
  17  chr17_73721249     AAsi    A    C        0      0        2 
  17  chr17_73721249     AKia    A    C        0      0        2 
  17  chr17_73721249     AOna    A    C        0      0        2 
  17  chr17_73721249     ASom    A    C        0      0        2 
  17  chr17_73721249     HCab    A    C        1      2        2 
  17  chr17_73721249     HPrz    A    C        1      2        2 
  17  chr17_73721249     ZBoe    A    C        0      0        2 
  17  chr17_73721249     ZGre    A    C        0      0        2 
  17  chr17_73721249     ZHar    A    C        0      0        2 
  17  chr17_73721249   Sample    A    C        1      2        2 
  17  chr17_73750485     AAsi    G    C        0      0        2 
  17  chr17_73750485     AKia    G    C        0      0        2 
  17  chr17_73750485     AOna    G    C        0      0        2 
  17  chr17_73750485     ASom    G    C        0      0        2 
  17  chr17_73750485     HCab    G    C        0      0        2 
  17  chr17_73750485     HPrz    G    C        0      0        2 
  17  chr17_73750485     ZBoe    G    C        0      0        2 
  17  chr17_73750485     ZGre    G    C      0.5      1        2 
  17  chr17_73750485     ZHar    G    C        0      0        2 
  17  chr17_73750485   Sample    G    C        0      0        2 
  17  chr17_73763784     AAsi    G    T        1      2        2 
  17  chr17_73763784     AKia    G    T        0      0        2 
  17  chr17_73763784     AOna    G    T        0      0        2 
  17  chr17_73763784     ASom    G    T        1      2        2 
  17  chr17_73763784     HCab    G    T        0      0        2 
  17  chr17_73763784     HPrz    G    T        0      0        2 
  17  chr17_73763784     ZBoe    G    T        0      0        2 
  17  chr17_73763784     ZGre    G    T        0      0        2 
  17  chr17_73763784     ZHar    G    T        0      0        2 
  17  chr17_73763784   Sample    G    T        0      0        2 
  17  chr17_73804434     AAsi    C    G        0      0        2 
  17  chr17_73804434     AKia    C    G        0      0        2 
  17  chr17_73804434     AOna    C    G        0      0        2 
  17  chr17_73804434     ASom    C    G        0      0        2 
  17  chr17_73804434     HCab    C    G        0      0        2 
  17  chr17_73804434     HPrz    C    G        0      0        2 
  17  chr17_73804434     ZBoe    C    G      0.5      1        2 
  17  chr17_73804434     ZGre    C    G        0      0        2 
  17  chr17_73804434     ZHar    C    G        0      0        2 
  17  chr17_73804434   Sample    C    G        0      0        2 
  17  chr17_73808058     AAsi    G    T        0      0        2 
  17  chr17_73808058     AKia    G    T        0      0        2 
  17  chr17_73808058     AOna    G    T      0.5      1        2 
  17  chr17_73808058     ASom    G    T        0      0        2 
  17  chr17_73808058     HCab    G    T        0      0        2 
  17  chr17_73808058     HPrz    G    T        0      0        2 
  17  chr17_73808058     ZBoe    G    T        0      0        2 
  17  chr17_73808058     ZGre    G    T        0      0        2 
  17  chr17_73808058     ZHar    G    T        0      0        2 
  17  chr17_73808058   Sample    G    T        0      0        2 
  17  chr17_73810112     AAsi    A    C        0      0        2 
  17  chr17_73810112     AKia    A    C        0      0        2 
  17  chr17_73810112     AOna    A    C        0      0        2 
  17  chr17_73810112     ASom    A    C        0      0        2 
  17  chr17_73810112     HCab    A    C        1      2        2 
  17  chr17_73810112     HPrz    A    C      0.5      1        2 
  17  chr17_73810112     ZBoe    A    C        0      0        2 
  17  chr17_73810112     ZGre    A    C        0      0        2 
  17  chr17_73810112     ZHar    A    C        0      0        2 
  17  chr17_73810112   Sample    A    C        1      2        2 
  17  chr17_73814264     AAsi    G    C        0      0        2 
  17  chr17_73814264     AKia    G    C      0.5      1        2 
  17  chr17_73814264     AOna    G    C        0      0        2 
  17  chr17_73814264     ASom    G    C        0      0        2 
  17  chr17_73814264     HCab    G    C        0      0        2 
  17  chr17_73814264     HPrz    G    C        0      0        2 
  17  chr17_73814264     ZBoe    G    C        0      0        2 
  17  chr17_73814264     ZGre    G    C        0      0        2 
  17  chr17_73814264     ZHar    G    C        0      0        2 
  17  chr17_73814264   Sample    G    C        0      0        2 
  17  chr17_73830352     AAsi    A    C        1      2        2 
  17  chr17_73830352     AKia    A    C        0      0        2 
  17  chr17_73830352     AOna    A    C        0      0        2 
  17  chr17_73830352     ASom    A    C      0.5      1        2 
  17  chr17_73830352     HCab    A    C        0      0        2 
  17  chr17_73830352     HPrz    A    C        0      0        2 
  17  chr17_73830352     ZBoe    A    C        0      0        2 
  17  chr17_73830352     ZGre    A    C        0      0        2 
  17  chr17_73830352     ZHar    A    C        0      0        2 
  17  chr17_73830352   Sample    A    C        0      0        2 
  17  chr17_73832324     AAsi    G    T        0      0        2 
  17  chr17_73832324     AKia    G    T        0      0        2 
  17  chr17_73832324     AOna    G    T        0      0        2 
  17  chr17_73832324     ASom    G    T        0      0        2 
  17  chr17_73832324     HCab    G    T        0      0        2 
  17  chr17_73832324     HPrz    G    T        0      0        2 
  17  chr17_73832324     ZBoe    G    T        0      0        2 
  17  chr17_73832324     ZGre    G    T        0      0        2 
  17  chr17_73832324     ZHar    G    T      0.5      1        2 
  17  chr17_73832324   Sample    G    T        0      0        2 
  17  chr17_73838597     AAsi    C    G        1      2        2 
  17  chr17_73838597     AKia    C    G        0      0        2 
  17  chr17_73838597     AOna    C    G        0      0        2 
  17  chr17_73838597     ASom    C    G        1      2        2 
  17  chr17_73838597     HCab    C    G        0      0        2 
  17  chr17_73838597     HPrz    C    G        0      0        2 
  17  chr17_73838597     ZBoe    C    G        0      0        2 
  17  chr17_73838597     ZGre    C    G        0      0        2 
  17  chr17_73838597     ZHar    C    G        0      0        2 
  17  chr17_73838597   Sample    C    G        0      0        2 
  17  chr17_73848530     AAsi    A    C        0      0        2 
  17  chr17_73848530     AKia    A    C        0      0        2 
  17  chr17_73848530     AOna    A    C        0      0        2 
  17  chr17_73848530     ASom    A    C        0      0        2 
  17  chr17_73848530     HCab    A    C        0      0        2 
  17  chr17_73848530     HPrz    A    C        0      0        2 
  17  chr17_73848530     ZBoe    A    C        0      0        2 
  17  chr17_73848530     ZGre    A    C        0      0        2 
  17  chr17_73848530     ZHar    A    C        1      2        2 
  17  chr17_73848530   Sample    A    C        0      0        2 
  17  chr17_73865868     AAsi    T    A        0      0        2 
  17  chr17_73865868     AKia    T    A        0      0        2 
  17  chr17_73865868     AOna    T    A        1      2        2 
  17  chr17_73865868     ASom    T    A        0      0        2 
  17  chr17_73865868     HCab    T    A        0      0        2 
  17  chr17_73865868     HPrz    T    A        0      0        2 
  17  chr17_73865868     ZBoe    T    A        0      0        2 
  17  chr17_73865868     ZGre    T    A        0      0        2 
  17  chr17_73865868     ZHar    T    A        0      0        2 
  17  chr17_73865868   Sample    T    A        0      0        2 
  17  chr17_73868394     AAsi    G    T        0      0        2 
  17  chr17_73868394     AKia    G    T      0.5      1        2 
  17  chr17_73868394     AOna    G    T        0      0        2 
  17  chr17_73868394     ASom    G    T        0      0        2 
  17  chr17_73868394     HCab    G    T        0      0        2 
  17  chr17_73868394     HPrz    G    T        0      0        2 
  17  chr17_73868394     ZBoe    G    T        0      0        2 
  17  chr17_73868394     ZGre    G    T        0      0        2 
  17  chr17_73868394     ZHar    G    T        0      0        2 
  17  chr17_73868394   Sample    G    T        0      0        2 
  17  chr17_73875503     AAsi    C    A        0      0        2 
  17  chr17_73875503     AKia    C    A        0      0        2 
  17  chr17_73875503     AOna    C    A        0      0        2 
  17  chr17_73875503     ASom    C    A        0      0        2 
  17  chr17_73875503     HCab    C    A        0      0        2 
  17  chr17_73875503     HPrz    C    A      0.5      1        2 
  17  chr17_73875503     ZBoe    C    A        0      0        2 
  17  chr17_73875503     ZGre    C    A        0      0        2 
  17  chr17_73875503     ZHar    C    A        0      0        2 
  17  chr17_73875503   Sample    C    A        0      0        2 
  17  chr17_73876376     AAsi    G    C        0      0        2 
  17  chr17_73876376     AKia    G    C        0      0        2 
  17  chr17_73876376     AOna    G    C        0      0        2 
  17  chr17_73876376     ASom    G    C        0      0        2 
  17  chr17_73876376     HCab    G    C        1      2        2 
  17  chr17_73876376     HPrz    G    C      0.5      1        2 
  17  chr17_73876376     ZBoe    G    C        0      0        2 
  17  chr17_73876376     ZGre    G    C        0      0        2 
  17  chr17_73876376     ZHar    G    C        0      0        2 
  17  chr17_73876376   Sample    G    C        1      2        2 
  17  chr17_73938326     AAsi    C    A        1      2        2 
  17  chr17_73938326     AKia    C    A        0      0        2 
  17  chr17_73938326     AOna    C    A        0      0        2 
  17  chr17_73938326     ASom    C    A        1      2        2 
  17  chr17_73938326     HCab    C    A        0      0        2 
  17  chr17_73938326     HPrz    C    A        0      0        2 
  17  chr17_73938326     ZBoe    C    A        0      0        2 
  17  chr17_73938326     ZGre    C    A        0      0        2 
  17  chr17_73938326     ZHar    C    A        0      0        2 
  17  chr17_73938326   Sample    C    A        0      0        2 
  17  chr17_73965828     AAsi    G    T        0      0        2 
  17  chr17_73965828     AKia    G    T        0      0        2 
  17  chr17_73965828     AOna    G    T        0      0        2 
  17  chr17_73965828     ASom    G    T        0      0        2 
  17  chr17_73965828     HCab    G    T        0      0        2 
  17  chr17_73965828     HPrz    G    T        0      0        2 
  17  chr17_73965828     ZBoe    G    T      0.5      1        2 
  17  chr17_73965828     ZGre    G    T        0      0        2 
  17  chr17_73965828     ZHar    G    T        0      0        2 
  17  chr17_73965828   Sample    G    T        0      0        2 
  17  chr17_73966211     AAsi    G    T        1      2        2 
  17  chr17_73966211     AKia    G    T        0      0        2 
  17  chr17_73966211     AOna    G    T        0      0        2 
  17  chr17_73966211     ASom    G    T        1      2        2 
  17  chr17_73966211     HCab    G    T        0      0        2 
  17  chr17_73966211     HPrz    G    T        0      0        2 
  17  chr17_73966211     ZBoe    G    T        0      0        2 
  17  chr17_73966211     ZGre    G    T        0      0        2 
  17  chr17_73966211     ZHar    G    T        0      0        2 
  17  chr17_73966211   Sample    G    T        0      0        2 
  17  chr17_73968437     AAsi    G    C      0.5      1        2 
  17  chr17_73968437     AKia    G    C        0      0        2 
  17  chr17_73968437     AOna    G    C        0      0        2 
  17  chr17_73968437     ASom    G    C        0      0        2 
  17  chr17_73968437     HCab    G    C        0      0        2 
  17  chr17_73968437     HPrz    G    C        0      0        2 
  17  chr17_73968437     ZBoe    G    C        0      0        2 
  17  chr17_73968437     ZGre    G    C        0      0        2 
  17  chr17_73968437     ZHar    G    C        0      0        2 
  17  chr17_73968437   Sample    G    C        0      0        2 
  17  chr17_73988819     AAsi    G    C        0      0        2 
  17  chr17_73988819     AKia    G    C        0      0        2 
  17  chr17_73988819     AOna    G    C        0      0        2 
  17  chr17_73988819     ASom    G    C        0      0        2 
  17  chr17_73988819     HCab    G    C        1      2        2 
  17  chr17_73988819     HPrz    G    C        1      2        2 
  17  chr17_73988819     ZBoe    G    C        0      0        2 
  17  chr17_73988819     ZGre    G    C        0      0        2 
  17  chr17_73988819     ZHar    G    C        0      0        2 
  17  chr17_73988819   Sample    G    C        1      2        2 
  17  chr17_74033507     AAsi    T    G        0      0        2 
  17  chr17_74033507     AKia    T    G        0      0        2 
  17  chr17_74033507     AOna    T    G        1      2        2 
  17  chr17_74033507     ASom    T    G        0      0        2 
  17  chr17_74033507     HCab    T    G        0      0        2 
  17  chr17_74033507     HPrz    T    G        0      0        2 
  17  chr17_74033507     ZBoe    T    G        0      0        2 
  17  chr17_74033507     ZGre    T    G        0      0        2 
  17  chr17_74033507     ZHar    T    G        0      0        2 
  17  chr17_74033507   Sample    T    G        0      0        2 
  17  chr17_74038093     AAsi    C    A        0      0        2 
  17  chr17_74038093     AKia    C    A        0      0        2 
  17  chr17_74038093     AOna    C    A        1      2        2 
  17  chr17_74038093     ASom    C    A        0      0        2 
  17  chr17_74038093     HCab    C    A        0      0        2 
  17  chr17_74038093     HPrz    C    A        0      0        2 
  17  chr17_74038093     ZBoe    C    A        0      0        2 
  17  chr17_74038093     ZGre    C    A        0      0        2 
  17  chr17_74038093     ZHar    C    A        0      0        2 
  17  chr17_74038093   Sample    C    A        0      0        2 
  17  chr17_74040836     AAsi    A    T        0      0        2 
  17  chr17_74040836     AKia    A    T        0      0        2 
  17  chr17_74040836     AOna    A    T      0.5      1        2 
  17  chr17_74040836     ASom    A    T        0      0        2 
  17  chr17_74040836     HCab    A    T        0      0        2 
  17  chr17_74040836     HPrz    A    T        0      0        2 
  17  chr17_74040836     ZBoe    A    T        0      0        2 
  17  chr17_74040836     ZGre    A    T        0      0        2 
  17  chr17_74040836     ZHar    A    T        0      0        2 
  17  chr17_74040836   Sample    A    T        0      0        2 
  17  chr17_74054464     AAsi    A    C        0      0        2 
  17  chr17_74054464     AKia    A    C        0      0        2 
  17  chr17_74054464     AOna    A    C        0      0        2 
  17  chr17_74054464     ASom    A    C        0      0        2 
  17  chr17_74054464     HCab    A    C        1      2        2 
  17  chr17_74054464     HPrz    A    C        1      2        2 
  17  chr17_74054464     ZBoe    A    C        0      0        2 
  17  chr17_74054464     ZGre    A    C        0      0        2 
  17  chr17_74054464     ZHar    A    C        0      0        2 
  17  chr17_74054464   Sample    A    C        1      2        2 
  17  chr17_74068203     AAsi    T    A        0      0        2 
  17  chr17_74068203     AKia    T    A        0      0        2 
  17  chr17_74068203     AOna    T    A        0      0        2 
  17  chr17_74068203     ASom    T    A        0      0        2 
  17  chr17_74068203     HCab    T    A        1      2        2 
  17  chr17_74068203     HPrz    T    A        1      2        2 
  17  chr17_74068203     ZBoe    T    A        0      0        2 
  17  chr17_74068203     ZGre    T    A        0      0        2 
  17  chr17_74068203     ZHar    T    A        0      0        2 
  17  chr17_74068203   Sample    T    A        1      2        2 
  17  chr17_74073041     AAsi    A    C        0      0        2 
  17  chr17_74073041     AKia    A    C        1      2        2 
  17  chr17_74073041     AOna    A    C      0.5      1        2 
  17  chr17_74073041     ASom    A    C        0      0        2 
  17  chr17_74073041     HCab    A    C        0      0        2 
  17  chr17_74073041     HPrz    A    C        0      0        2 
  17  chr17_74073041     ZBoe    A    C        0      0        2 
  17  chr17_74073041     ZGre    A    C        0      0        2 
  17  chr17_74073041     ZHar    A    C        0      0        2 
  17  chr17_74073041   Sample    A    C        0      0        2 
  17  chr17_74088590     AAsi    T    G        0      0        2 
  17  chr17_74088590     AKia    T    G        0      0        2 
  17  chr17_74088590     AOna    T    G        0      0        2 
  17  chr17_74088590     ASom    T    G        0      0        2 
  17  chr17_74088590     HCab    T    G      0.5      1        2 
  17  chr17_74088590     HPrz    T    G        1      2        2 
  17  chr17_74088590     ZBoe    T    G        0      0        2 
  17  chr17_74088590     ZGre    T    G        0      0        2 
  17  chr17_74088590     ZHar    T    G        0      0        2 
  17  chr17_74088590   Sample    T    G        0      0        2 
  17  chr17_74093863     AAsi    T    G        0      0        2 
  17  chr17_74093863     AKia    T    G        0      0        2 
  17  chr17_74093863     AOna    T    G        1      2        2 
  17  chr17_74093863     ASom    T    G        0      0        2 
  17  chr17_74093863     HCab    T    G        0      0        2 
  17  chr17_74093863     HPrz    T    G        0      0        2 
  17  chr17_74093863     ZBoe    T    G        0      0        2 
  17  chr17_74093863     ZGre    T    G        0      0        2 
  17  chr17_74093863     ZHar    T    G        0      0        2 
  17  chr17_74093863   Sample    T    G        0      0        2 
  17  chr17_74108537     AAsi    A    C        0      0        2 
  17  chr17_74108537     AKia    A    C        0      0        2 
  17  chr17_74108537     AOna    A    C        0      0        2 
  17  chr17_74108537     ASom    A    C        0      0        2 
  17  chr17_74108537     HCab    A    C        0      0        2 
  17  chr17_74108537     HPrz    A    C        0      0        2 
  17  chr17_74108537     ZBoe    A    C        0      0        2 
  17  chr17_74108537     ZGre    A    C        0      0        2 
  17  chr17_74108537     ZHar    A    C      0.5      1        2 
  17  chr17_74108537   Sample    A    C        0      0        2 
  17  chr17_74182888     AAsi    G    T        0      0        2 
  17  chr17_74182888     AKia    G    T        0      0        2 
  17  chr17_74182888     AOna    G    T        0      0        2 
  17  chr17_74182888     ASom    G    T        0      0        2 
  17  chr17_74182888     HCab    G    T        0      0        2 
  17  chr17_74182888     HPrz    G    T        0      0        2 
  17  chr17_74182888     ZBoe    G    T        0      0        2 
  17  chr17_74182888     ZGre    G    T      0.5      1        2 
  17  chr17_74182888     ZHar    G    T        0      0        2 
  17  chr17_74182888   Sample    G    T        0      0        2 
  17  chr17_74223114     AAsi    G    T        0      0        2 
  17  chr17_74223114     AKia    G    T        0      0        2 
  17  chr17_74223114     AOna    G    T        0      0        2 
  17  chr17_74223114     ASom    G    T        0      0        2 
  17  chr17_74223114     HCab    G    T        1      2        2 
  17  chr17_74223114     HPrz    G    T        1      2        2 
  17  chr17_74223114     ZBoe    G    T        0      0        2 
  17  chr17_74223114     ZGre    G    T        0      0        2 
  17  chr17_74223114     ZHar    G    T        0      0        2 
  17  chr17_74223114   Sample    G    T        1      2        2 
  17  chr17_74240767     AAsi    G    C        0      0        2 
  17  chr17_74240767     AKia    G    C        0      0        2 
  17  chr17_74240767     AOna    G    C        0      0        2 
  17  chr17_74240767     ASom    G    C        0      0        2 
  17  chr17_74240767     HCab    G    C        1      2        2 
  17  chr17_74240767     HPrz    G    C        1      2        2 
  17  chr17_74240767     ZBoe    G    C        0      0        2 
  17  chr17_74240767     ZGre    G    C        0      0        2 
  17  chr17_74240767     ZHar    G    C        0      0        2 
  17  chr17_74240767   Sample    G    C        1      2        2 
  17  chr17_74241293     AAsi    C    G        1      2        2 
  17  chr17_74241293     AKia    C    G        0      0        2 
  17  chr17_74241293     AOna    C    G        0      0        2 
  17  chr17_74241293     ASom    C    G        1      2        2 
  17  chr17_74241293     HCab    C    G        0      0        2 
  17  chr17_74241293     HPrz    C    G        0      0        2 
  17  chr17_74241293     ZBoe    C    G        0      0        2 
  17  chr17_74241293     ZGre    C    G        0      0        2 
  17  chr17_74241293     ZHar    C    G        0      0        2 
  17  chr17_74241293   Sample    C    G        0      0        2 
  17  chr17_74260698     AAsi    A    T        0      0        2 
  17  chr17_74260698     AKia    A    T        0      0        2 
  17  chr17_74260698     AOna    A    T        0      0        2 
  17  chr17_74260698     ASom    A    T        0      0        2 
  17  chr17_74260698     HCab    A    T        0      0        2 
  17  chr17_74260698     HPrz    A    T        0      0        2 
  17  chr17_74260698     ZBoe    A    T        0      0        2 
  17  chr17_74260698     ZGre    A    T        0      0        2 
  17  chr17_74260698     ZHar    A    T        1      2        2 
  17  chr17_74260698   Sample    A    T        0      0        2 
  17  chr17_74263239     AAsi    C    A        0      0        2 
  17  chr17_74263239     AKia    C    A        0      0        2 
  17  chr17_74263239     AOna    C    A        0      0        2 
  17  chr17_74263239     ASom    C    A        0      0        2 
  17  chr17_74263239     HCab    C    A        0      0        2 
  17  chr17_74263239     HPrz    C    A      0.5      1        2 
  17  chr17_74263239     ZBoe    C    A        0      0        2 
  17  chr17_74263239     ZGre    C    A        0      0        2 
  17  chr17_74263239     ZHar    C    A        0      0        2 
  17  chr17_74263239   Sample    C    A        0      0        2 
  17  chr17_74268639     AAsi    T    A        0      0        2 
  17  chr17_74268639     AKia    T    A        0      0        2 
  17  chr17_74268639     AOna    T    A        0      0        2 
  17  chr17_74268639     ASom    T    A        0      0        2 
  17  chr17_74268639     HCab    T    A        1      2        2 
  17  chr17_74268639     HPrz    T    A        1      2        2 
  17  chr17_74268639     ZBoe    T    A        0      0        2 
  17  chr17_74268639     ZGre    T    A        0      0        2 
  17  chr17_74268639     ZHar    T    A        0      0        2 
  17  chr17_74268639   Sample    T    A        1      2        2 
  17  chr17_74276951     AAsi    T    G      0.5      1        2 
  17  chr17_74276951     AKia    T    G        0      0        2 
  17  chr17_74276951     AOna    T    G        0      0        2 
  17  chr17_74276951     ASom    T    G        0      0        2 
  17  chr17_74276951     HCab    T    G        0      0        2 
  17  chr17_74276951     HPrz    T    G        0      0        2 
  17  chr17_74276951     ZBoe    T    G        0      0        2 
  17  chr17_74276951     ZGre    T    G        0      0        2 
  17  chr17_74276951     ZHar    T    G        0      0        2 
  17  chr17_74276951   Sample    T    G        0      0        2 
  17  chr17_74292058     AAsi    A    C        0      0        2 
  17  chr17_74292058     AKia    A    C        0      0        2 
  17  chr17_74292058     AOna    A    C        0      0        2 
  17  chr17_74292058     ASom    A    C        0      0        2 
  17  chr17_74292058     HCab    A    C        0      0        2 
  17  chr17_74292058     HPrz    A    C        0      0        2 
  17  chr17_74292058     ZBoe    A    C        0      0        2 
  17  chr17_74292058     ZGre    A    C        1      2        2 
  17  chr17_74292058     ZHar    A    C        0      0        2 
  17  chr17_74292058   Sample    A    C        0      0        2 
  17  chr17_74315335     AAsi    T    A        0      0        2 
  17  chr17_74315335     AKia    T    A        0      0        2 
  17  chr17_74315335     AOna    T    A        0      0        2 
  17  chr17_74315335     ASom    T    A        0      0        2 
  17  chr17_74315335     HCab    T    A        1      2        2 
  17  chr17_74315335     HPrz    T    A        1      2        2 
  17  chr17_74315335     ZBoe    T    A        0      0        2 
  17  chr17_74315335     ZGre    T    A        0      0        2 
  17  chr17_74315335     ZHar    T    A        0      0        2 
  17  chr17_74315335   Sample    T    A        1      2        2 
  17  chr17_74317985     AAsi    G    T        0      0        2 
  17  chr17_74317985     AKia    G    T      0.5      1        2 
  17  chr17_74317985     AOna    G    T      0.5      1        2 
  17  chr17_74317985     ASom    G    T        0      0        2 
  17  chr17_74317985     HCab    G    T        0      0        2 
  17  chr17_74317985     HPrz    G    T        0      0        2 
  17  chr17_74317985     ZBoe    G    T        0      0        2 
  17  chr17_74317985     ZGre    G    T        0      0        2 
  17  chr17_74317985     ZHar    G    T        0      0        2 
  17  chr17_74317985   Sample    G    T        0      0        2 
  17  chr17_74318043     AAsi    C    G        0      0        2 
  17  chr17_74318043     AKia    C    G        0      0        2 
  17  chr17_74318043     AOna    C    G        0      0        2 
  17  chr17_74318043     ASom    C    G        0      0        2 
  17  chr17_74318043     HCab    C    G        1      2        2 
  17  chr17_74318043     HPrz    C    G        1      2        2 
  17  chr17_74318043     ZBoe    C    G        0      0        2 
  17  chr17_74318043     ZGre    C    G        0      0        2 
  17  chr17_74318043     ZHar    C    G        0      0        2 
  17  chr17_74318043   Sample    C    G        1      2        2 
  17  chr17_74329318     AAsi    A    T        0      0        2 
  17  chr17_74329318     AKia    A    T        0      0        2 
  17  chr17_74329318     AOna    A    T        0      0        2 
  17  chr17_74329318     ASom    A    T        0      0        2 
  17  chr17_74329318     HCab    A    T        0      0        2 
  17  chr17_74329318     HPrz    A    T        0      0        2 
  17  chr17_74329318     ZBoe    A    T      0.5      1        2 
  17  chr17_74329318     ZGre    A    T        0      0        2 
  17  chr17_74329318     ZHar    A    T        0      0        2 
  17  chr17_74329318   Sample    A    T        0      0        2 
  17  chr17_74395442     AAsi    A    T        0      0        2 
  17  chr17_74395442     AKia    A    T        0      0        2 
  17  chr17_74395442     AOna    A    T        0      0        2 
  17  chr17_74395442     ASom    A    T        0      0        2 
  17  chr17_74395442     HCab    A    T        0      0        2 
  17  chr17_74395442     HPrz    A    T        0      0        2 
  17  chr17_74395442     ZBoe    A    T      0.5      1        2 
  17  chr17_74395442     ZGre    A    T        0      0        2 
  17  chr17_74395442     ZHar    A    T        0      0        2 
  17  chr17_74395442   Sample    A    T        0      0        2 
  17  chr17_74408322     AAsi    G    C        1      2        2 
  17  chr17_74408322     AKia    G    C        0      0        2 
  17  chr17_74408322     AOna    G    C        0      0        2 
  17  chr17_74408322     ASom    G    C        0      0        2 
  17  chr17_74408322     HCab    G    C        0      0        2 
  17  chr17_74408322     HPrz    G    C        0      0        2 
  17  chr17_74408322     ZBoe    G    C        0      0        2 
  17  chr17_74408322     ZGre    G    C        0      0        2 
  17  chr17_74408322     ZHar    G    C        0      0        2 
  17  chr17_74408322   Sample    G    C        0      0        2 
  17  chr17_74425631     AAsi    G    T        0      0        2 
  17  chr17_74425631     AKia    G    T        0      0        2 
  17  chr17_74425631     AOna    G    T        0      0        2 
  17  chr17_74425631     ASom    G    T        0      0        2 
  17  chr17_74425631     HCab    G    T        0      0        2 
  17  chr17_74425631     HPrz    G    T        0      0        2 
  17  chr17_74425631     ZBoe    G    T        1      2        2 
  17  chr17_74425631     ZGre    G    T        1      2        2 
  17  chr17_74425631     ZHar    G    T        0      0        2 
  17  chr17_74425631   Sample    G    T        0      0        2 
  17  chr17_74427419     AAsi    G    T        0      0        2 
  17  chr17_74427419     AKia    G    T        0      0        2 
  17  chr17_74427419     AOna    G    T        0      0        2 
  17  chr17_74427419     ASom    G    T        0      0        2 
  17  chr17_74427419     HCab    G    T        0      0        2 
  17  chr17_74427419     HPrz    G    T        0      0        2 
  17  chr17_74427419     ZBoe    G    T      0.5      1        2 
  17  chr17_74427419     ZGre    G    T        0      0        2 
  17  chr17_74427419     ZHar    G    T        1      2        2 
  17  chr17_74427419   Sample    G    T        0      0        2 
  17  chr17_74435485     AAsi    G    T        0      0        2 
  17  chr17_74435485     AKia    G    T        1      2        2 
  17  chr17_74435485     AOna    G    T        0      0        2 
  17  chr17_74435485     ASom    G    T        0      0        2 
  17  chr17_74435485     HCab    G    T        0      0        2 
  17  chr17_74435485     HPrz    G    T        0      0        2 
  17  chr17_74435485     ZBoe    G    T        0      0        2 
  17  chr17_74435485     ZGre    G    T        0      0        2 
  17  chr17_74435485     ZHar    G    T        0      0        2 
  17  chr17_74435485   Sample    G    T        0      0        2 
  17  chr17_74450702     AAsi    C    A        0      0        2 
  17  chr17_74450702     AKia    C    A        0      0        2 
  17  chr17_74450702     AOna    C    A      0.5      1        2 
  17  chr17_74450702     ASom    C    A        0      0        2 
  17  chr17_74450702     HCab    C    A        0      0        2 
  17  chr17_74450702     HPrz    C    A        0      0        2 
  17  chr17_74450702     ZBoe    C    A        0      0        2 
  17  chr17_74450702     ZGre    C    A        0      0        2 
  17  chr17_74450702     ZHar    C    A        0      0        2 
  17  chr17_74450702   Sample    C    A        0      0        2 
  17  chr17_74468443     AAsi    G    T        0      0        2 
  17  chr17_74468443     AKia    G    T        0      0        2 
  17  chr17_74468443     AOna    G    T        1      2        2 
  17  chr17_74468443     ASom    G    T        0      0        2 
  17  chr17_74468443     HCab    G    T        0      0        2 
  17  chr17_74468443     HPrz    G    T        0      0        2 
  17  chr17_74468443     ZBoe    G    T        0      0        2 
  17  chr17_74468443     ZGre    G    T        0      0        2 
  17  chr17_74468443     ZHar    G    T        0      0        2 
  17  chr17_74468443   Sample    G    T        0      0        2 
  17  chr17_74491524     AAsi    A    T        0      0        2 
  17  chr17_74491524     AKia    A    T        0      0        2 
  17  chr17_74491524     AOna    A    T        0      0        2 
  17  chr17_74491524     ASom    A    T        0      0        2 
  17  chr17_74491524     HCab    A    T        0      0        2 
  17  chr17_74491524     HPrz    A    T        0      0        2 
  17  chr17_74491524     ZBoe    A    T        0      0        2 
  17  chr17_74491524     ZGre    A    T      0.5      1        2 
  17  chr17_74491524     ZHar    A    T        0      0        2 
  17  chr17_74491524   Sample    A    T        0      0        2 
  17  chr17_74503350     AAsi    G    C        0      0        2 
  17  chr17_74503350     AKia    G    C      0.5      1        2 
  17  chr17_74503350     AOna    G    C        0      0        2 
  17  chr17_74503350     ASom    G    C        0      0        2 
  17  chr17_74503350     HCab    G    C        0      0        2 
  17  chr17_74503350     HPrz    G    C        0      0        2 
  17  chr17_74503350     ZBoe    G    C        0      0        2 
  17  chr17_74503350     ZGre    G    C        0      0        2 
  17  chr17_74503350     ZHar    G    C        0      0        2 
  17  chr17_74503350   Sample    G    C        0      0        2 
  17  chr17_74532493     AAsi    T    G        0      0        2 
  17  chr17_74532493     AKia    T    G        0      0        2 
  17  chr17_74532493     AOna    T    G        0      0        2 
  17  chr17_74532493     ASom    T    G        0      0        2 
  17  chr17_74532493     HCab    T    G        1      2        2 
  17  chr17_74532493     HPrz    T    G        1      2        2 
  17  chr17_74532493     ZBoe    T    G        0      0        2 
  17  chr17_74532493     ZGre    T    G        0      0        2 
  17  chr17_74532493     ZHar    T    G        0      0        2 
  17  chr17_74532493   Sample    T    G        1      2        2 
  17  chr17_74541865     AAsi    G    T        0      0        2 
  17  chr17_74541865     AKia    G    T        1      2        2 
  17  chr17_74541865     AOna    G    T        0      0        2 
  17  chr17_74541865     ASom    G    T        0      0        2 
  17  chr17_74541865     HCab    G    T        0      0        2 
  17  chr17_74541865     HPrz    G    T        0      0        2 
  17  chr17_74541865     ZBoe    G    T        0      0        2 
  17  chr17_74541865     ZGre    G    T        0      0        2 
  17  chr17_74541865     ZHar    G    T        0      0        2 
  17  chr17_74541865   Sample    G    T        0      0        2 
  17  chr17_74556282     AAsi    A    C        0      0        2 
  17  chr17_74556282     AKia    A    C        0      0        2 
  17  chr17_74556282     AOna    A    C        0      0        2 
  17  chr17_74556282     ASom    A    C        0      0        2 
  17  chr17_74556282     HCab    A    C        0      0        2 
  17  chr17_74556282     HPrz    A    C        0      0        2 
  17  chr17_74556282     ZBoe    A    C        0      0        2 
  17  chr17_74556282     ZGre    A    C        0      0        2 
  17  chr17_74556282     ZHar    A    C        1      2        2 
  17  chr17_74556282   Sample    A    C        0      0        2 
  17  chr17_74563928     AAsi    A    T        0      0        2 
  17  chr17_74563928     AKia    A    T        0      0        2 
  17  chr17_74563928     AOna    A    T      0.5      1        2 
  17  chr17_74563928     ASom    A    T        0      0        2 
  17  chr17_74563928     HCab    A    T        0      0        2 
  17  chr17_74563928     HPrz    A    T        0      0        2 
  17  chr17_74563928     ZBoe    A    T        0      0        2 
  17  chr17_74563928     ZGre    A    T        0      0        2 
  17  chr17_74563928     ZHar    A    T        0      0        2 
  17  chr17_74563928   Sample    A    T        0      0        2 
  17  chr17_74621314     AAsi    A    C        0      0        2 
  17  chr17_74621314     AKia    A    C        0      0        2 
  17  chr17_74621314     AOna    A    C        0      0        2 
  17  chr17_74621314     ASom    A    C        0      0        2 
  17  chr17_74621314     HCab    A    C        1      2        2 
  17  chr17_74621314     HPrz    A    C        1      2        2 
  17  chr17_74621314     ZBoe    A    C        0      0        2 
  17  chr17_74621314     ZGre    A    C        0      0        2 
  17  chr17_74621314     ZHar    A    C        0      0        2 
  17  chr17_74621314   Sample    A    C        1      2        2 
  17  chr17_74631238     AAsi    C    A        0      0        2 
  17  chr17_74631238     AKia    C    A        0      0        2 
  17  chr17_74631238     AOna    C    A        0      0        2 
  17  chr17_74631238     ASom    C    A        0      0        2 
  17  chr17_74631238     HCab    C    A        1      2        2 
  17  chr17_74631238     HPrz    C    A        1      2        2 
  17  chr17_74631238     ZBoe    C    A        0      0        2 
  17  chr17_74631238     ZGre    C    A        0      0        2 
  17  chr17_74631238     ZHar    C    A        0      0        2 
  17  chr17_74631238   Sample    C    A        1      2        2 
  17  chr17_74644802     AAsi    G    T        0      0        2 
  17  chr17_74644802     AKia    G    T        0      0        2 
  17  chr17_74644802     AOna    G    T        0      0        2 
  17  chr17_74644802     ASom    G    T        0      0        2 
  17  chr17_74644802     HCab    G    T        0      0        2 
  17  chr17_74644802     HPrz    G    T      0.5      1        2 
  17  chr17_74644802     ZBoe    G    T        0      0        2 
  17  chr17_74644802     ZGre    G    T        0      0        2 
  17  chr17_74644802     ZHar    G    T        0      0        2 
  17  chr17_74644802   Sample    G    T        0      0        2 
  17  chr17_74653635     AAsi    A    T        0      0        2 
  17  chr17_74653635     AKia    A    T        0      0        2 
  17  chr17_74653635     AOna    A    T        0      0        2 
  17  chr17_74653635     ASom    A    T        0      0        2 
  17  chr17_74653635     HCab    A    T        1      2        2 
  17  chr17_74653635     HPrz    A    T        1      2        2 
  17  chr17_74653635     ZBoe    A    T        0      0        2 
  17  chr17_74653635     ZGre    A    T        0      0        2 
  17  chr17_74653635     ZHar    A    T        0      0        2 
  17  chr17_74653635   Sample    A    T        1      2        2 
  17  chr17_74656685     AAsi    C    A        0      0        2 
  17  chr17_74656685     AKia    C    A        0      0        2 
  17  chr17_74656685     AOna    C    A        0      0        2 
  17  chr17_74656685     ASom    C    A        0      0        2 
  17  chr17_74656685     HCab    C    A        1      2        2 
  17  chr17_74656685     HPrz    C    A        1      2        2 
  17  chr17_74656685     ZBoe    C    A        0      0        2 
  17  chr17_74656685     ZGre    C    A        0      0        2 
  17  chr17_74656685     ZHar    C    A        0      0        2 
  17  chr17_74656685   Sample    C    A        1      2        2 
  17  chr17_74659341     AAsi    G    C        0      0        2 
  17  chr17_74659341     AKia    G    C        1      2        2 
  17  chr17_74659341     AOna    G    C        1      2        2 
  17  chr17_74659341     ASom    G    C        0      0        2 
  17  chr17_74659341     HCab    G    C        0      0        2 
  17  chr17_74659341     HPrz    G    C        0      0        2 
  17  chr17_74659341     ZBoe    G    C        0      0        2 
  17  chr17_74659341     ZGre    G    C        0      0        2 
  17  chr17_74659341     ZHar    G    C        0      0        2 
  17  chr17_74659341   Sample    G    C        0      0        2 
  17  chr17_74682948     AAsi    G    T        0      0        2 
  17  chr17_74682948     AKia    G    T        0      0        2 
  17  chr17_74682948     AOna    G    T      0.5      1        2 
  17  chr17_74682948     ASom    G    T        0      0        2 
  17  chr17_74682948     HCab    G    T        0      0        2 
  17  chr17_74682948     HPrz    G    T        0      0        2 
  17  chr17_74682948     ZBoe    G    T        0      0        2 
  17  chr17_74682948     ZGre    G    T        0      0        2 
  17  chr17_74682948     ZHar    G    T        0      0        2 
  17  chr17_74682948   Sample    G    T        0      0        2 
  17  chr17_74684323     AAsi    T    A        0      0        2 
  17  chr17_74684323     AKia    T    A        0      0        2 
  17  chr17_74684323     AOna    T    A        0      0        2 
  17  chr17_74684323     ASom    T    A        0      0        2 
  17  chr17_74684323     HCab    T    A        1      2        2 
  17  chr17_74684323     HPrz    T    A      0.5      1        2 
  17  chr17_74684323     ZBoe    T    A        0      0        2 
  17  chr17_74684323     ZGre    T    A        0      0        2 
  17  chr17_74684323     ZHar    T    A        0      0        2 
  17  chr17_74684323   Sample    T    A        1      2        2 
  17  chr17_74686024     AAsi    C    G        0      0        2 
  17  chr17_74686024     AKia    C    G        0      0        2 
  17  chr17_74686024     AOna    C    G        0      0        2 
  17  chr17_74686024     ASom    C    G        0      0        2 
  17  chr17_74686024     HCab    C    G        1      2        2 
  17  chr17_74686024     HPrz    C    G        1      2        2 
  17  chr17_74686024     ZBoe    C    G        0      0        2 
  17  chr17_74686024     ZGre    C    G        0      0        2 
  17  chr17_74686024     ZHar    C    G        0      0        2 
  17  chr17_74686024   Sample    C    G        1      2        2 
  17  chr17_74686590     AAsi    C    G        0      0        2 
  17  chr17_74686590     AKia    C    G        0      0        2 
  17  chr17_74686590     AOna    C    G        0      0        2 
  17  chr17_74686590     ASom    C    G        0      0        2 
  17  chr17_74686590     HCab    C    G        1      2        2 
  17  chr17_74686590     HPrz    C    G        1      2        2 
  17  chr17_74686590     ZBoe    C    G        0      0        2 
  17  chr17_74686590     ZGre    C    G        0      0        2 
  17  chr17_74686590     ZHar    C    G        0      0        2 
  17  chr17_74686590   Sample    C    G        1      2        2 
  17  chr17_74706443     AAsi    G    T        0      0        2 
  17  chr17_74706443     AKia    G    T        0      0        2 
  17  chr17_74706443     AOna    G    T        0      0        2 
  17  chr17_74706443     ASom    G    T        0      0        2 
  17  chr17_74706443     HCab    G    T        0      0        2 
  17  chr17_74706443     HPrz    G    T        0      0        2 
  17  chr17_74706443     ZBoe    G    T        0      0        2 
  17  chr17_74706443     ZGre    G    T        1      2        2 
  17  chr17_74706443     ZHar    G    T        0      0        2 
  17  chr17_74706443   Sample    G    T        0      0        2 
  17  chr17_74747295     AAsi    A    T        0      0        2 
  17  chr17_74747295     AKia    A    T        0      0        2 
  17  chr17_74747295     AOna    A    T        0      0        2 
  17  chr17_74747295     ASom    A    T        0      0        2 
  17  chr17_74747295     HCab    A    T        1      2        2 
  17  chr17_74747295     HPrz    A    T        1      2        2 
  17  chr17_74747295     ZBoe    A    T        0      0        2 
  17  chr17_74747295     ZGre    A    T        0      0        2 
  17  chr17_74747295     ZHar    A    T        0      0        2 
  17  chr17_74747295   Sample    A    T        1      2        2 
  17  chr17_74755977     AAsi    G    C        0      0        2 
  17  chr17_74755977     AKia    G    C        0      0        2 
  17  chr17_74755977     AOna    G    C        0      0        2 
  17  chr17_74755977     ASom    G    C        0      0        2 
  17  chr17_74755977     HCab    G    C        0      0        2 
  17  chr17_74755977     HPrz    G    C        0      0        2 
  17  chr17_74755977     ZBoe    G    C        0      0        2 
  17  chr17_74755977     ZGre    G    C      0.5      1        2 
  17  chr17_74755977     ZHar    G    C        0      0        2 
  17  chr17_74755977   Sample    G    C        0      0        2 
  17  chr17_74762506     AAsi    G    T        0      0        2 
  17  chr17_74762506     AKia    G    T        0      0        2 
  17  chr17_74762506     AOna    G    T        0      0        2 
  17  chr17_74762506     ASom    G    T        0      0        2 
  17  chr17_74762506     HCab    G    T        0      0        2 
  17  chr17_74762506     HPrz    G    T        0      0        2 
  17  chr17_74762506     ZBoe    G    T        0      0        2 
  17  chr17_74762506     ZGre    G    T        1      2        2 
  17  chr17_74762506     ZHar    G    T        1      2        2 
  17  chr17_74762506   Sample    G    T        0      0        2 
  17  chr17_74767734     AAsi    G    T        1      2        2 
  17  chr17_74767734     AKia    G    T        0      0        2 
  17  chr17_74767734     AOna    G    T        0      0        2 
  17  chr17_74767734     ASom    G    T        1      2        2 
  17  chr17_74767734     HCab    G    T        0      0        2 
  17  chr17_74767734     HPrz    G    T        0      0        2 
  17  chr17_74767734     ZBoe    G    T        0      0        2 
  17  chr17_74767734     ZGre    G    T        0      0        2 
  17  chr17_74767734     ZHar    G    T        0      0        2 
  17  chr17_74767734   Sample    G    T        0      0        2 
  17  chr17_74793818     AAsi    C    G        0      0        2 
  17  chr17_74793818     AKia    C    G        0      0        2 
  17  chr17_74793818     AOna    C    G        0      0        2 
  17  chr17_74793818     ASom    C    G        0      0        2 
  17  chr17_74793818     HCab    C    G        0      0        2 
  17  chr17_74793818     HPrz    C    G      0.5      1        2 
  17  chr17_74793818     ZBoe    C    G        0      0        2 
  17  chr17_74793818     ZGre    C    G        0      0        2 
  17  chr17_74793818     ZHar    C    G        0      0        2 
  17  chr17_74793818   Sample    C    G        0      0        2 
  17  chr17_74795407     AAsi    A    C        0      0        2 
  17  chr17_74795407     AKia    A    C        0      0        2 
  17  chr17_74795407     AOna    A    C        0      0        2 
  17  chr17_74795407     ASom    A    C        0      0        2 
  17  chr17_74795407     HCab    A    C        0      0        2 
  17  chr17_74795407     HPrz    A    C      0.5      1        2 
  17  chr17_74795407     ZBoe    A    C        0      0        2 
  17  chr17_74795407     ZGre    A    C        0      0        2 
  17  chr17_74795407     ZHar    A    C        0      0        2 
  17  chr17_74795407   Sample    A    C        0      0        2 
  17  chr17_74795469     AAsi    A    C        0      0        2 
  17  chr17_74795469     AKia    A    C        0      0        2 
  17  chr17_74795469     AOna    A    C        0      0        2 
  17  chr17_74795469     ASom    A    C        0      0        2 
  17  chr17_74795469     HCab    A    C      0.5      1        2 
  17  chr17_74795469     HPrz    A    C        0      0        2 
  17  chr17_74795469     ZBoe    A    C        0      0        2 
  17  chr17_74795469     ZGre    A    C        0      0        2 
  17  chr17_74795469     ZHar    A    C        0      0        2 
  17  chr17_74795469   Sample    A    C        0      0        2 
  17  chr17_74815389     AAsi    G    C        0      0        2 
  17  chr17_74815389     AKia    G    C        0      0        2 
  17  chr17_74815389     AOna    G    C        0      0        2 
  17  chr17_74815389     ASom    G    C        0      0        2 
  17  chr17_74815389     HCab    G    C        1      2        2 
  17  chr17_74815389     HPrz    G    C        1      2        2 
  17  chr17_74815389     ZBoe    G    C        0      0        2 
  17  chr17_74815389     ZGre    G    C        0      0        2 
  17  chr17_74815389     ZHar    G    C        0      0        2 
  17  chr17_74815389   Sample    G    C        1      2        2 
  17  chr17_74825737     AAsi    T    G        0      0        2 
  17  chr17_74825737     AKia    T    G        0      0        2 
  17  chr17_74825737     AOna    T    G        0      0        2 
  17  chr17_74825737     ASom    T    G        0      0        2 
  17  chr17_74825737     HCab    T    G        1      2        2 
  17  chr17_74825737     HPrz    T    G        1      2        2 
  17  chr17_74825737     ZBoe    T    G        0      0        2 
  17  chr17_74825737     ZGre    T    G        0      0        2 
  17  chr17_74825737     ZHar    T    G        0      0        2 
  17  chr17_74825737   Sample    T    G        1      2        2 
  17  chr17_74858792     AAsi    G    T        0      0        2 
  17  chr17_74858792     AKia    G    T        0      0        2 
  17  chr17_74858792     AOna    G    T        0      0        2 
  17  chr17_74858792     ASom    G    T        0      0        2 
  17  chr17_74858792     HCab    G    T        0      0        2 
  17  chr17_74858792     HPrz    G    T        0      0        2 
  17  chr17_74858792     ZBoe    G    T        0      0        2 
  17  chr17_74858792     ZGre    G    T        0      0        2 
  17  chr17_74858792     ZHar    G    T      0.5      1        2 
  17  chr17_74858792   Sample    G    T        0      0        2 
  17  chr17_74859937     AAsi    T    G        0      0        2 
  17  chr17_74859937     AKia    T    G        1      2        2 
  17  chr17_74859937     AOna    T    G        0      0        2 
  17  chr17_74859937     ASom    T    G        0      0        2 
  17  chr17_74859937     HCab    T    G        0      0        2 
  17  chr17_74859937     HPrz    T    G        0      0        2 
  17  chr17_74859937     ZBoe    T    G        0      0        2 
  17  chr17_74859937     ZGre    T    G        0      0        2 
  17  chr17_74859937     ZHar    T    G        0      0        2 
  17  chr17_74859937   Sample    T    G        0      0        2 
  17  chr17_74883794     AAsi    T    G        0      0        2 
  17  chr17_74883794     AKia    T    G        0      0        2 
  17  chr17_74883794     AOna    T    G        0      0        2 
  17  chr17_74883794     ASom    T    G        0      0        2 
  17  chr17_74883794     HCab    T    G      0.5      1        2 
  17  chr17_74883794     HPrz    T    G        0      0        2 
  17  chr17_74883794     ZBoe    T    G        0      0        2 
  17  chr17_74883794     ZGre    T    G        0      0        2 
  17  chr17_74883794     ZHar    T    G        0      0        2 
  17  chr17_74883794   Sample    T    G        0      0        2 
  17  chr17_74900080     AAsi    A    C        0      0        2 
  17  chr17_74900080     AKia    A    C        0      0        2 
  17  chr17_74900080     AOna    A    C        0      0        2 
  17  chr17_74900080     ASom    A    C        0      0        2 
  17  chr17_74900080     HCab    A    C        1      2        2 
  17  chr17_74900080     HPrz    A    C        1      2        2 
  17  chr17_74900080     ZBoe    A    C        0      0        2 
  17  chr17_74900080     ZGre    A    C        0      0        2 
  17  chr17_74900080     ZHar    A    C        0      0        2 
  17  chr17_74900080   Sample    A    C        1      2        2 
  17  chr17_74906550     AAsi    G    C        0      0        2 
  17  chr17_74906550     AKia    G    C        0      0        2 
  17  chr17_74906550     AOna    G    C      0.5      1        2 
  17  chr17_74906550     ASom    G    C        0      0        2 
  17  chr17_74906550     HCab    G    C        0      0        2 
  17  chr17_74906550     HPrz    G    C        0      0        2 
  17  chr17_74906550     ZBoe    G    C        0      0        2 
  17  chr17_74906550     ZGre    G    C        0      0        2 
  17  chr17_74906550     ZHar    G    C        0      0        2 
  17  chr17_74906550   Sample    G    C        0      0        2 
  17  chr17_74930377     AAsi    G    C        0      0        2 
  17  chr17_74930377     AKia    G    C        0      0        2 
  17  chr17_74930377     AOna    G    C        0      0        2 
  17  chr17_74930377     ASom    G    C        0      0        2 
  17  chr17_74930377     HCab    G    C        1      2        2 
  17  chr17_74930377     HPrz    G    C        1      2        2 
  17  chr17_74930377     ZBoe    G    C        0      0        2 
  17  chr17_74930377     ZGre    G    C        0      0        2 
  17  chr17_74930377     ZHar    G    C        0      0        2 
  17  chr17_74930377   Sample    G    C        1      2        2 
  17  chr17_74937269     AAsi    A    T        0      0        2 
  17  chr17_74937269     AKia    A    T        0      0        2 
  17  chr17_74937269     AOna    A    T        0      0        2 
  17  chr17_74937269     ASom    A    T        0      0        2 
  17  chr17_74937269     HCab    A    T        0      0        2 
  17  chr17_74937269     HPrz    A    T        0      0        2 
  17  chr17_74937269     ZBoe    A    T        0      0        2 
  17  chr17_74937269     ZGre    A    T        0      0        2 
  17  chr17_74937269     ZHar    A    T        1      2        2 
  17  chr17_74937269   Sample    A    T        0      0        2 
  17  chr17_74941424     AAsi    G    T        0      0        2 
  17  chr17_74941424     AKia    G    T        0      0        2 
  17  chr17_74941424     AOna    G    T        0      0        2 
  17  chr17_74941424     ASom    G    T        0      0        2 
  17  chr17_74941424     HCab    G    T        1      2        2 
  17  chr17_74941424     HPrz    G    T        1      2        2 
  17  chr17_74941424     ZBoe    G    T        0      0        2 
  17  chr17_74941424     ZGre    G    T        0      0        2 
  17  chr17_74941424     ZHar    G    T        0      0        2 
  17  chr17_74941424   Sample    G    T        1      2        2 
  17  chr17_74949888     AAsi    G    T        0      0        2 
  17  chr17_74949888     AKia    G    T        1      2        2 
  17  chr17_74949888     AOna    G    T        1      2        2 
  17  chr17_74949888     ASom    G    T        0      0        2 
  17  chr17_74949888     HCab    G    T        0      0        2 
  17  chr17_74949888     HPrz    G    T        0      0        2 
  17  chr17_74949888     ZBoe    G    T        0      0        2 
  17  chr17_74949888     ZGre    G    T        0      0        2 
  17  chr17_74949888     ZHar    G    T        0      0        2 
  17  chr17_74949888   Sample    G    T        0      0        2 
  17  chr17_74972043     AAsi    T    A        0      0        2 
  17  chr17_74972043     AKia    T    A        0      0        2 
  17  chr17_74972043     AOna    T    A        0      0        2 
  17  chr17_74972043     ASom    T    A        0      0        2 
  17  chr17_74972043     HCab    T    A        1      2        2 
  17  chr17_74972043     HPrz    T    A        1      2        2 
  17  chr17_74972043     ZBoe    T    A        0      0        2 
  17  chr17_74972043     ZGre    T    A        0      0        2 
  17  chr17_74972043     ZHar    T    A        0      0        2 
  17  chr17_74972043   Sample    T    A        1      2        2 
  17  chr17_75004600     AAsi    C    A        0      0        2 
  17  chr17_75004600     AKia    C    A        0      0        2 
  17  chr17_75004600     AOna    C    A      0.5      1        2 
  17  chr17_75004600     ASom    C    A        0      0        2 
  17  chr17_75004600     HCab    C    A        0      0        2 
  17  chr17_75004600     HPrz    C    A        0      0        2 
  17  chr17_75004600     ZBoe    C    A        0      0        2 
  17  chr17_75004600     ZGre    C    A        0      0        2 
  17  chr17_75004600     ZHar    C    A        0      0        2 
  17  chr17_75004600   Sample    C    A        0      0        2 
  17  chr17_75004665     AAsi    C    G        0      0        2 
  17  chr17_75004665     AKia    C    G        1      2        2 
  17  chr17_75004665     AOna    C    G      0.5      1        2 
  17  chr17_75004665     ASom    C    G        0      0        2 
  17  chr17_75004665     HCab    C    G        0      0        2 
  17  chr17_75004665     HPrz    C    G        0      0        2 
  17  chr17_75004665     ZBoe    C    G        0      0        2 
  17  chr17_75004665     ZGre    C    G        0      0        2 
  17  chr17_75004665     ZHar    C    G        0      0        2 
  17  chr17_75004665   Sample    C    G        0      0        2 
  17  chr17_75008285     AAsi    G    C        1      2        2 
  17  chr17_75008285     AKia    G    C        0      0        2 
  17  chr17_75008285     AOna    G    C        0      0        2 
  17  chr17_75008285     ASom    G    C        0      0        2 
  17  chr17_75008285     HCab    G    C        0      0        2 
  17  chr17_75008285     HPrz    G    C        0      0        2 
  17  chr17_75008285     ZBoe    G    C        0      0        2 
  17  chr17_75008285     ZGre    G    C        0      0        2 
  17  chr17_75008285     ZHar    G    C        0      0        2 
  17  chr17_75008285   Sample    G    C        0      0        2 
  17  chr17_75012763     AAsi    C    A        1      2        2 
  17  chr17_75012763     AKia    C    A        0      0        2 
  17  chr17_75012763     AOna    C    A        0      0        2 
  17  chr17_75012763     ASom    C    A        0      0        2 
  17  chr17_75012763     HCab    C    A        0      0        2 
  17  chr17_75012763     HPrz    C    A        0      0        2 
  17  chr17_75012763     ZBoe    C    A        0      0        2 
  17  chr17_75012763     ZGre    C    A        0      0        2 
  17  chr17_75012763     ZHar    C    A        0      0        2 
  17  chr17_75012763   Sample    C    A        0      0        2 
  17  chr17_75017219     AAsi    G    T        0      0        2 
  17  chr17_75017219     AKia    G    T        0      0        2 
  17  chr17_75017219     AOna    G    T        0      0        2 
  17  chr17_75017219     ASom    G    T        0      0        2 
  17  chr17_75017219     HCab    G    T      0.5      1        2 
  17  chr17_75017219     HPrz    G    T        0      0        2 
  17  chr17_75017219     ZBoe    G    T        0      0        2 
  17  chr17_75017219     ZGre    G    T        0      0        2 
  17  chr17_75017219     ZHar    G    T        0      0        2 
  17  chr17_75017219   Sample    G    T        0      0        2 
  17  chr17_75018303     AAsi    A    C        0      0        2 
  17  chr17_75018303     AKia    A    C        1      2        2 
  17  chr17_75018303     AOna    A    C        0      0        2 
  17  chr17_75018303     ASom    A    C        0      0        2 
  17  chr17_75018303     HCab    A    C        0      0        2 
  17  chr17_75018303     HPrz    A    C        0      0        2 
  17  chr17_75018303     ZBoe    A    C        0      0        2 
  17  chr17_75018303     ZGre    A    C        0      0        2 
  17  chr17_75018303     ZHar    A    C        0      0        2 
  17  chr17_75018303   Sample    A    C        0      0        2 
  17  chr17_75027069     AAsi    C    G        0      0        2 
  17  chr17_75027069     AKia    C    G        0      0        2 
  17  chr17_75027069     AOna    C    G        0      0        2 
  17  chr17_75027069     ASom    C    G        0      0        2 
  17  chr17_75027069     HCab    C    G        0      0        2 
  17  chr17_75027069     HPrz    C    G        0      0        2 
  17  chr17_75027069     ZBoe    C    G        0      0        2 
  17  chr17_75027069     ZGre    C    G      0.5      1        2 
  17  chr17_75027069     ZHar    C    G        0      0        2 
  17  chr17_75027069   Sample    C    G        0      0        2 
  17  chr17_75102379     AAsi    A    C        0      0        2 
  17  chr17_75102379     AKia    A    C        0      0        2 
  17  chr17_75102379     AOna    A    C        0      0        2 
  17  chr17_75102379     ASom    A    C        0      0        2 
  17  chr17_75102379     HCab    A    C        1      2        2 
  17  chr17_75102379     HPrz    A    C        1      2        2 
  17  chr17_75102379     ZBoe    A    C        0      0        2 
  17  chr17_75102379     ZGre    A    C        0      0        2 
  17  chr17_75102379     ZHar    A    C        0      0        2 
  17  chr17_75102379   Sample    A    C        1      2        2 
  17  chr17_75107470     AAsi    C    G        0      0        2 
  17  chr17_75107470     AKia    C    G        0      0        2 
  17  chr17_75107470     AOna    C    G        0      0        2 
  17  chr17_75107470     ASom    C    G        1      2        2 
  17  chr17_75107470     HCab    C    G        0      0        2 
  17  chr17_75107470     HPrz    C    G        0      0        2 
  17  chr17_75107470     ZBoe    C    G        0      0        2 
  17  chr17_75107470     ZGre    C    G        0      0        2 
  17  chr17_75107470     ZHar    C    G        0      0        2 
  17  chr17_75107470   Sample    C    G        0      0        2 
  17  chr17_75109171     AAsi    C    G        0      0        2 
  17  chr17_75109171     AKia    C    G        0      0        2 
  17  chr17_75109171     AOna    C    G        0      0        2 
  17  chr17_75109171     ASom    C    G        0      0        2 
  17  chr17_75109171     HCab    C    G      0.5      1        2 
  17  chr17_75109171     HPrz    C    G        0      0        2 
  17  chr17_75109171     ZBoe    C    G        0      0        2 
  17  chr17_75109171     ZGre    C    G        0      0        2 
  17  chr17_75109171     ZHar    C    G        0      0        2 
  17  chr17_75109171   Sample    C    G        0      0        2 
  17  chr17_75116935     AAsi    C    G        0      0        2 
  17  chr17_75116935     AKia    C    G      0.5      1        2 
  17  chr17_75116935     AOna    C    G        0      0        2 
  17  chr17_75116935     ASom    C    G        0      0        2 
  17  chr17_75116935     HCab    C    G        0      0        2 
  17  chr17_75116935     HPrz    C    G        0      0        2 
  17  chr17_75116935     ZBoe    C    G        0      0        2 
  17  chr17_75116935     ZGre    C    G        0      0        2 
  17  chr17_75116935     ZHar    C    G        0      0        2 
  17  chr17_75116935   Sample    C    G        0      0        2 
  17  chr17_75144587     AAsi    T    G        0      0        2 
  17  chr17_75144587     AKia    T    G        0      0        2 
  17  chr17_75144587     AOna    T    G        0      0        2 
  17  chr17_75144587     ASom    T    G        0      0        2 
  17  chr17_75144587     HCab    T    G      0.5      1        2 
  17  chr17_75144587     HPrz    T    G        0      0        2 
  17  chr17_75144587     ZBoe    T    G        0      0        2 
  17  chr17_75144587     ZGre    T    G        0      0        2 
  17  chr17_75144587     ZHar    T    G        0      0        2 
  17  chr17_75144587   Sample    T    G        0      0        2 
  17  chr17_75157952     AAsi    T    A        0      0        2 
  17  chr17_75157952     AKia    T    A      0.5      1        2 
  17  chr17_75157952     AOna    T    A        0      0        2 
  17  chr17_75157952     ASom    T    A        0      0        2 
  17  chr17_75157952     HCab    T    A        0      0        2 
  17  chr17_75157952     HPrz    T    A        0      0        2 
  17  chr17_75157952     ZBoe    T    A        0      0        2 
  17  chr17_75157952     ZGre    T    A        0      0        2 
  17  chr17_75157952     ZHar    T    A        0      0        2 
  17  chr17_75157952   Sample    T    A        0      0        2 
  17  chr17_75179198     AAsi    A    T        0      0        2 
  17  chr17_75179198     AKia    A    T        0      0        2 
  17  chr17_75179198     AOna    A    T        0      0        2 
  17  chr17_75179198     ASom    A    T        0      0        2 
  17  chr17_75179198     HCab    A    T        1      2        2 
  17  chr17_75179198     HPrz    A    T        1      2        2 
  17  chr17_75179198     ZBoe    A    T        0      0        2 
  17  chr17_75179198     ZGre    A    T        0      0        2 
  17  chr17_75179198     ZHar    A    T        0      0        2 
  17  chr17_75179198   Sample    A    T        1      2        2 
  17  chr17_75205111     AAsi    G    T        0      0        2 
  17  chr17_75205111     AKia    G    T        0      0        2 
  17  chr17_75205111     AOna    G    T        0      0        2 
  17  chr17_75205111     ASom    G    T        0      0        2 
  17  chr17_75205111     HCab    G    T      0.5      1        2 
  17  chr17_75205111     HPrz    G    T      0.5      1        2 
  17  chr17_75205111     ZBoe    G    T        0      0        2 
  17  chr17_75205111     ZGre    G    T        0      0        2 
  17  chr17_75205111     ZHar    G    T        0      0        2 
  17  chr17_75205111   Sample    G    T        1      2        2 
  17  chr17_75207327     AAsi    C    A        0      0        2 
  17  chr17_75207327     AKia    C    A        0      0        2 
  17  chr17_75207327     AOna    C    A        1      2        2 
  17  chr17_75207327     ASom    C    A        0      0        2 
  17  chr17_75207327     HCab    C    A        0      0        2 
  17  chr17_75207327     HPrz    C    A        0      0        2 
  17  chr17_75207327     ZBoe    C    A        0      0        2 
  17  chr17_75207327     ZGre    C    A        0      0        2 
  17  chr17_75207327     ZHar    C    A        0      0        2 
  17  chr17_75207327   Sample    C    A        0      0        2 
  17  chr17_75208871     AAsi    C    G        0      0        2 
  17  chr17_75208871     AKia    C    G        0      0        2 
  17  chr17_75208871     AOna    C    G        0      0        2 
  17  chr17_75208871     ASom    C    G        0      0        2 
  17  chr17_75208871     HCab    C    G        1      2        2 
  17  chr17_75208871     HPrz    C    G        1      2        2 
  17  chr17_75208871     ZBoe    C    G        0      0        2 
  17  chr17_75208871     ZGre    C    G        0      0        2 
  17  chr17_75208871     ZHar    C    G        0      0        2 
  17  chr17_75208871   Sample    C    G        1      2        2 
  17  chr17_75241219     AAsi    A    C        1      2        2 
  17  chr17_75241219     AKia    A    C        0      0        2 
  17  chr17_75241219     AOna    A    C        0      0        2 
  17  chr17_75241219     ASom    A    C        0      0        2 
  17  chr17_75241219     HCab    A    C        0      0        2 
  17  chr17_75241219     HPrz    A    C        0      0        2 
  17  chr17_75241219     ZBoe    A    C        0      0        2 
  17  chr17_75241219     ZGre    A    C        0      0        2 
  17  chr17_75241219     ZHar    A    C        0      0        2 
  17  chr17_75241219   Sample    A    C        0      0        2 
  17  chr17_75252310     AAsi    T    G        0      0        2 
  17  chr17_75252310     AKia    T    G        1      2        2 
  17  chr17_75252310     AOna    T    G        1      2        2 
  17  chr17_75252310     ASom    T    G        0      0        2 
  17  chr17_75252310     HCab    T    G        0      0        2 
  17  chr17_75252310     HPrz    T    G        0      0        2 
  17  chr17_75252310     ZBoe    T    G        0      0        2 
  17  chr17_75252310     ZGre    T    G        0      0        2 
  17  chr17_75252310     ZHar    T    G        0      0        2 
  17  chr17_75252310   Sample    T    G        0      0        2 
  17  chr17_75262085     AAsi    T    A        1      2        2 
  17  chr17_75262085     AKia    T    A        0      0        2 
  17  chr17_75262085     AOna    T    A        0      0        2 
  17  chr17_75262085     ASom    T    A        1      2        2 
  17  chr17_75262085     HCab    T    A        0      0        2 
  17  chr17_75262085     HPrz    T    A        0      0        2 
  17  chr17_75262085     ZBoe    T    A        0      0        2 
  17  chr17_75262085     ZGre    T    A        0      0        2 
  17  chr17_75262085     ZHar    T    A        0      0        2 
  17  chr17_75262085   Sample    T    A        0      0        2 
  17  chr17_75262990     AAsi    G    C        0      0        2 
  17  chr17_75262990     AKia    G    C        0      0        2 
  17  chr17_75262990     AOna    G    C        0      0        2 
  17  chr17_75262990     ASom    G    C        0      0        2 
  17  chr17_75262990     HCab    G    C        0      0        2 
  17  chr17_75262990     HPrz    G    C        0      0        2 
  17  chr17_75262990     ZBoe    G    C      0.5      1        2 
  17  chr17_75262990     ZGre    G    C        0      0        2 
  17  chr17_75262990     ZHar    G    C        0      0        2 
  17  chr17_75262990   Sample    G    C        0      0        2 
  17  chr17_75265504     AAsi    G    C        0      0        2 
  17  chr17_75265504     AKia    G    C        1      2        2 
  17  chr17_75265504     AOna    G    C        1      2        2 
  17  chr17_75265504     ASom    G    C        0      0        2 
  17  chr17_75265504     HCab    G    C        0      0        2 
  17  chr17_75265504     HPrz    G    C        0      0        2 
  17  chr17_75265504     ZBoe    G    C        0      0        2 
  17  chr17_75265504     ZGre    G    C        0      0        2 
  17  chr17_75265504     ZHar    G    C        0      0        2 
  17  chr17_75265504   Sample    G    C        0      0        2 
  17  chr17_75287361     AAsi    T    G        0      0        2 
  17  chr17_75287361     AKia    T    G        1      2        2 
  17  chr17_75287361     AOna    T    G        1      2        2 
  17  chr17_75287361     ASom    T    G        0      0        2 
  17  chr17_75287361     HCab    T    G        0      0        2 
  17  chr17_75287361     HPrz    T    G        0      0        2 
  17  chr17_75287361     ZBoe    T    G        0      0        2 
  17  chr17_75287361     ZGre    T    G        0      0        2 
  17  chr17_75287361     ZHar    T    G        0      0        2 
  17  chr17_75287361   Sample    T    G        0      0        2 
  17  chr17_75317240     AAsi    G    T        0      0        2 
  17  chr17_75317240     AKia    G    T        0      0        2 
  17  chr17_75317240     AOna    G    T        0      0        2 
  17  chr17_75317240     ASom    G    T        0      0        2 
  17  chr17_75317240     HCab    G    T        0      0        2 
  17  chr17_75317240     HPrz    G    T        0      0        2 
  17  chr17_75317240     ZBoe    G    T        0      0        2 
  17  chr17_75317240     ZGre    G    T        0      0        2 
  17  chr17_75317240     ZHar    G    T      0.5      1        2 
  17  chr17_75317240   Sample    G    T        0      0        2 
  17  chr17_75337331     AAsi    C    A        1      2        2 
  17  chr17_75337331     AKia    C    A        0      0        2 
  17  chr17_75337331     AOna    C    A        0      0        2 
  17  chr17_75337331     ASom    C    A        1      2        2 
  17  chr17_75337331     HCab    C    A        0      0        2 
  17  chr17_75337331     HPrz    C    A        0      0        2 
  17  chr17_75337331     ZBoe    C    A        0      0        2 
  17  chr17_75337331     ZGre    C    A        0      0        2 
  17  chr17_75337331     ZHar    C    A        0      0        2 
  17  chr17_75337331   Sample    C    A        0      0        2 
  17  chr17_75357007     AAsi    G    C        0      0        2 
  17  chr17_75357007     AKia    G    C        0      0        2 
  17  chr17_75357007     AOna    G    C        0      0        2 
  17  chr17_75357007     ASom    G    C        0      0        2 
  17  chr17_75357007     HCab    G    C        0      0        2 
  17  chr17_75357007     HPrz    G    C        0      0        2 
  17  chr17_75357007     ZBoe    G    C        0      0        2 
  17  chr17_75357007     ZGre    G    C        0      0        2 
  17  chr17_75357007     ZHar    G    C        1      2        2 
  17  chr17_75357007   Sample    G    C        0      0        2 
  17  chr17_75377874     AAsi    C    G        0      0        2 
  17  chr17_75377874     AKia    C    G        0      0        2 
  17  chr17_75377874     AOna    C    G        0      0        2 
  17  chr17_75377874     ASom    C    G        0      0        2 
  17  chr17_75377874     HCab    C    G        0      0        2 
  17  chr17_75377874     HPrz    C    G        0      0        2 
  17  chr17_75377874     ZBoe    C    G        0      0        2 
  17  chr17_75377874     ZGre    C    G        1      2        2 
  17  chr17_75377874     ZHar    C    G        0      0        2 
  17  chr17_75377874   Sample    C    G        0      0        2 
  17  chr17_75389701     AAsi    G    C        0      0        2 
  17  chr17_75389701     AKia    G    C        0      0        2 
  17  chr17_75389701     AOna    G    C        0      0        2 
  17  chr17_75389701     ASom    G    C        0      0        2 
  17  chr17_75389701     HCab    G    C        0      0        2 
  17  chr17_75389701     HPrz    G    C        0      0        2 
  17  chr17_75389701     ZBoe    G    C        1      2        2 
  17  chr17_75389701     ZGre    G    C        0      0        2 
  17  chr17_75389701     ZHar    G    C        0      0        2 
  17  chr17_75389701   Sample    G    C        0      0        2 
  17  chr17_75397883     AAsi    T    G        0      0        2 
  17  chr17_75397883     AKia    T    G        0      0        2 
  17  chr17_75397883     AOna    T    G        0      0        2 
  17  chr17_75397883     ASom    T    G        0      0        2 
  17  chr17_75397883     HCab    T    G        0      0        2 
  17  chr17_75397883     HPrz    T    G      0.5      1        2 
  17  chr17_75397883     ZBoe    T    G        0      0        2 
  17  chr17_75397883     ZGre    T    G        0      0        2 
  17  chr17_75397883     ZHar    T    G        0      0        2 
  17  chr17_75397883   Sample    T    G        0      0        2 
  17  chr17_75409249     AAsi    A    T        0      0        2 
  17  chr17_75409249     AKia    A    T        0      0        2 
  17  chr17_75409249     AOna    A    T        0      0        2 
  17  chr17_75409249     ASom    A    T        0      0        2 
  17  chr17_75409249     HCab    A    T        1      2        2 
  17  chr17_75409249     HPrz    A    T        1      2        2 
  17  chr17_75409249     ZBoe    A    T        0      0        2 
  17  chr17_75409249     ZGre    A    T        0      0        2 
  17  chr17_75409249     ZHar    A    T        0      0        2 
  17  chr17_75409249   Sample    A    T        1      2        2 
  17  chr17_75409867     AAsi    A    C        0      0        2 
  17  chr17_75409867     AKia    A    C        0      0        2 
  17  chr17_75409867     AOna    A    C        0      0        2 
  17  chr17_75409867     ASom    A    C        0      0        2 
  17  chr17_75409867     HCab    A    C        0      0        2 
  17  chr17_75409867     HPrz    A    C        0      0        2 
  17  chr17_75409867     ZBoe    A    C        0      0        2 
  17  chr17_75409867     ZGre    A    C        1      2        2 
  17  chr17_75409867     ZHar    A    C        0      0        2 
  17  chr17_75409867   Sample    A    C        0      0        2 
  17  chr17_75430952     AAsi    A    T        0      0        2 
  17  chr17_75430952     AKia    A    T        0      0        2 
  17  chr17_75430952     AOna    A    T        0      0        2 
  17  chr17_75430952     ASom    A    T        0      0        2 
  17  chr17_75430952     HCab    A    T        0      0        2 
  17  chr17_75430952     HPrz    A    T        0      0        2 
  17  chr17_75430952     ZBoe    A    T      0.5      1        2 
  17  chr17_75430952     ZGre    A    T        0      0        2 
  17  chr17_75430952     ZHar    A    T        0      0        2 
  17  chr17_75430952   Sample    A    T        0      0        2 
  17  chr17_75435805     AAsi    T    A        0      0        2 
  17  chr17_75435805     AKia    T    A        0      0        2 
  17  chr17_75435805     AOna    T    A        1      2        2 
  17  chr17_75435805     ASom    T    A        0      0        2 
  17  chr17_75435805     HCab    T    A        0      0        2 
  17  chr17_75435805     HPrz    T    A        0      0        2 
  17  chr17_75435805     ZBoe    T    A        0      0        2 
  17  chr17_75435805     ZGre    T    A        0      0        2 
  17  chr17_75435805     ZHar    T    A        0      0        2 
  17  chr17_75435805   Sample    T    A        0      0        2 
  17  chr17_75492239     AAsi    C    G        1      2        2 
  17  chr17_75492239     AKia    C    G        0      0        2 
  17  chr17_75492239     AOna    C    G        1      2        2 
  17  chr17_75492239     ASom    C    G        1      2        2 
  17  chr17_75492239     HCab    C    G        0      0        2 
  17  chr17_75492239     HPrz    C    G        0      0        2 
  17  chr17_75492239     ZBoe    C    G        0      0        2 
  17  chr17_75492239     ZGre    C    G        0      0        2 
  17  chr17_75492239     ZHar    C    G        0      0        2 
  17  chr17_75492239   Sample    C    G        0      0        2 
  17  chr17_75492846     AAsi    T    G        0      0        2 
  17  chr17_75492846     AKia    T    G        0      0        2 
  17  chr17_75492846     AOna    T    G        0      0        2 
  17  chr17_75492846     ASom    T    G        0      0        2 
  17  chr17_75492846     HCab    T    G        0      0        2 
  17  chr17_75492846     HPrz    T    G        0      0        2 
  17  chr17_75492846     ZBoe    T    G        0      0        2 
  17  chr17_75492846     ZGre    T    G        0      0        2 
  17  chr17_75492846     ZHar    T    G        1      2        2 
  17  chr17_75492846   Sample    T    G        0      0        2 
  17  chr17_75498807     AAsi    A    C        0      0        2 
  17  chr17_75498807     AKia    A    C        0      0        2 
  17  chr17_75498807     AOna    A    C        0      0        2 
  17  chr17_75498807     ASom    A    C        0      0        2 
  17  chr17_75498807     HCab    A    C      0.5      1        2 
  17  chr17_75498807     HPrz    A    C        0      0        2 
  17  chr17_75498807     ZBoe    A    C        0      0        2 
  17  chr17_75498807     ZGre    A    C        0      0        2 
  17  chr17_75498807     ZHar    A    C        0      0        2 
  17  chr17_75498807   Sample    A    C        0      0        2 
  17  chr17_75509103     AAsi    A    T        0      0        2 
  17  chr17_75509103     AKia    A    T        0      0        2 
  17  chr17_75509103     AOna    A    T        0      0        2 
  17  chr17_75509103     ASom    A    T        0      0        2 
  17  chr17_75509103     HCab    A    T        0      0        2 
  17  chr17_75509103     HPrz    A    T        0      0        2 
  17  chr17_75509103     ZBoe    A    T        0      0        2 
  17  chr17_75509103     ZGre    A    T        0      0        2 
  17  chr17_75509103     ZHar    A    T        1      2        2 
  17  chr17_75509103   Sample    A    T        0      0        2 
  17  chr17_75516494     AAsi    A    C        0      0        2 
  17  chr17_75516494     AKia    A    C        0      0        2 
  17  chr17_75516494     AOna    A    C        0      0        2 
  17  chr17_75516494     ASom    A    C        0      0        2 
  17  chr17_75516494     HCab    A    C        0      0        2 
  17  chr17_75516494     HPrz    A    C        0      0        2 
  17  chr17_75516494     ZBoe    A    C        0      0        2 
  17  chr17_75516494     ZGre    A    C      0.5      1        2 
  17  chr17_75516494     ZHar    A    C        0      0        2 
  17  chr17_75516494   Sample    A    C        0      0        2 
  17  chr17_75535002     AAsi    A    T        0      0        2 
  17  chr17_75535002     AKia    A    T        0      0        2 
  17  chr17_75535002     AOna    A    T        0      0        2 
  17  chr17_75535002     ASom    A    T        0      0        2 
  17  chr17_75535002     HCab    A    T        0      0        2 
  17  chr17_75535002     HPrz    A    T        0      0        2 
  17  chr17_75535002     ZBoe    A    T        0      0        2 
  17  chr17_75535002     ZGre    A    T      0.5      1        2 
  17  chr17_75535002     ZHar    A    T        0      0        2 
  17  chr17_75535002   Sample    A    T        0      0        2 
  17  chr17_75539421     AAsi    A    T        0      0        2 
  17  chr17_75539421     AKia    A    T        0      0        2 
  17  chr17_75539421     AOna    A    T        0      0        2 
  17  chr17_75539421     ASom    A    T        0      0        2 
  17  chr17_75539421     HCab    A    T        0      0        2 
  17  chr17_75539421     HPrz    A    T        0      0        2 
  17  chr17_75539421     ZBoe    A    T        0      0        2 
  17  chr17_75539421     ZGre    A    T      0.5      1        2 
  17  chr17_75539421     ZHar    A    T        0      0        2 
  17  chr17_75539421   Sample    A    T        0      0        2 
  17  chr17_75566129     AAsi    T    G        0      0        2 
  17  chr17_75566129     AKia    T    G        0      0        2 
  17  chr17_75566129     AOna    T    G        0      0        2 
  17  chr17_75566129     ASom    T    G        0      0        2 
  17  chr17_75566129     HCab    T    G        0      0        2 
  17  chr17_75566129     HPrz    T    G        0      0        2 
  17  chr17_75566129     ZBoe    T    G        0      0        2 
  17  chr17_75566129     ZGre    T    G        0      0        2 
  17  chr17_75566129     ZHar    T    G      0.5      1        2 
  17  chr17_75566129   Sample    T    G        0      0        2 
  17  chr17_75577858     AAsi    C    A        0      0        2 
  17  chr17_75577858     AKia    C    A        0      0        2 
  17  chr17_75577858     AOna    C    A        0      0        2 
  17  chr17_75577858     ASom    C    A        0      0        2 
  17  chr17_75577858     HCab    C    A        0      0        2 
  17  chr17_75577858     HPrz    C    A        0      0        2 
  17  chr17_75577858     ZBoe    C    A        0      0        2 
  17  chr17_75577858     ZGre    C    A        0      0        2 
  17  chr17_75577858     ZHar    C    A      0.5      1        2 
  17  chr17_75577858   Sample    C    A        0      0        2 
  17  chr17_75589339     AAsi    G    C        0      0        2 
  17  chr17_75589339     AKia    G    C        0      0        2 
  17  chr17_75589339     AOna    G    C        0      0        2 
  17  chr17_75589339     ASom    G    C        0      0        2 
  17  chr17_75589339     HCab    G    C        0      0        2 
  17  chr17_75589339     HPrz    G    C        0      0        2 
  17  chr17_75589339     ZBoe    G    C        0      0        2 
  17  chr17_75589339     ZGre    G    C      0.5      1        2 
  17  chr17_75589339     ZHar    G    C        0      0        2 
  17  chr17_75589339   Sample    G    C        0      0        2 
  17  chr17_75630396     AAsi    A    T        0      0        2 
  17  chr17_75630396     AKia    A    T        1      2        2 
  17  chr17_75630396     AOna    A    T        1      2        2 
  17  chr17_75630396     ASom    A    T        0      0        2 
  17  chr17_75630396     HCab    A    T        0      0        2 
  17  chr17_75630396     HPrz    A    T        0      0        2 
  17  chr17_75630396     ZBoe    A    T        0      0        2 
  17  chr17_75630396     ZGre    A    T        0      0        2 
  17  chr17_75630396     ZHar    A    T        0      0        2 
  17  chr17_75630396   Sample    A    T        0      0        2 
  17  chr17_75678278     AAsi    A    C        0      0        2 
  17  chr17_75678278     AKia    A    C        0      0        2 
  17  chr17_75678278     AOna    A    C        0      0        2 
  17  chr17_75678278     ASom    A    C        0      0        2 
  17  chr17_75678278     HCab    A    C        1      2        2 
  17  chr17_75678278     HPrz    A    C        1      2        2 
  17  chr17_75678278     ZBoe    A    C        0      0        2 
  17  chr17_75678278     ZGre    A    C        0      0        2 
  17  chr17_75678278     ZHar    A    C        0      0        2 
  17  chr17_75678278   Sample    A    C        1      2        2 
  17  chr17_75680168     AAsi    G    T        0      0        2 
  17  chr17_75680168     AKia    G    T        0      0        2 
  17  chr17_75680168     AOna    G    T        0      0        2 
  17  chr17_75680168     ASom    G    T        0      0        2 
  17  chr17_75680168     HCab    G    T        0      0        2 
  17  chr17_75680168     HPrz    G    T        0      0        2 
  17  chr17_75680168     ZBoe    G    T        0      0        2 
  17  chr17_75680168     ZGre    G    T        0      0        2 
  17  chr17_75680168     ZHar    G    T        1      2        2 
  17  chr17_75680168   Sample    G    T        0      0        2 
  17  chr17_75717313     AAsi    C    A        0      0        2 
  17  chr17_75717313     AKia    C    A        0      0        2 
  17  chr17_75717313     AOna    C    A        0      0        2 
  17  chr17_75717313     ASom    C    A        0      0        2 
  17  chr17_75717313     HCab    C    A        1      2        2 
  17  chr17_75717313     HPrz    C    A        1      2        2 
  17  chr17_75717313     ZBoe    C    A        0      0        2 
  17  chr17_75717313     ZGre    C    A        0      0        2 
  17  chr17_75717313     ZHar    C    A        0      0        2 
  17  chr17_75717313   Sample    C    A        1      2        2 
  17  chr17_75721165     AAsi    C    G        0      0        2 
  17  chr17_75721165     AKia    C    G        0      0        2 
  17  chr17_75721165     AOna    C    G        0      0        2 
  17  chr17_75721165     ASom    C    G        0      0        2 
  17  chr17_75721165     HCab    C    G        0      0        2 
  17  chr17_75721165     HPrz    C    G        0      0        2 
  17  chr17_75721165     ZBoe    C    G      0.5      1        2 
  17  chr17_75721165     ZGre    C    G        0      0        2 
  17  chr17_75721165     ZHar    C    G        0      0        2 
  17  chr17_75721165   Sample    C    G        0      0        2 
  17  chr17_75748686     AAsi    T    G        1      2        2 
  17  chr17_75748686     AKia    T    G        0      0        2 
  17  chr17_75748686     AOna    T    G        0      0        2 
  17  chr17_75748686     ASom    T    G        1      2        2 
  17  chr17_75748686     HCab    T    G        0      0        2 
  17  chr17_75748686     HPrz    T    G        0      0        2 
  17  chr17_75748686     ZBoe    T    G        1      2        2 
  17  chr17_75748686     ZGre    T    G        1      2        2 
  17  chr17_75748686     ZHar    T    G        1      2        2 
  17  chr17_75748686   Sample    T    G        0      0        2 
  17  chr17_75748854     AAsi    C    A        0      0        2 
  17  chr17_75748854     AKia    C    A        0      0        2 
  17  chr17_75748854     AOna    C    A        0      0        2 
  17  chr17_75748854     ASom    C    A        0      0        2 
  17  chr17_75748854     HCab    C    A        0      0        2 
  17  chr17_75748854     HPrz    C    A        0      0        2 
  17  chr17_75748854     ZBoe    C    A      0.5      1        2 
  17  chr17_75748854     ZGre    C    A        0      0        2 
  17  chr17_75748854     ZHar    C    A        0      0        2 
  17  chr17_75748854   Sample    C    A        0      0        2 
  17  chr17_75766755     AAsi    A    T        0      0        2 
  17  chr17_75766755     AKia    A    T        0      0        2 
  17  chr17_75766755     AOna    A    T        0      0        2 
  17  chr17_75766755     ASom    A    T        0      0        2 
  17  chr17_75766755     HCab    A    T        0      0        2 
  17  chr17_75766755     HPrz    A    T        0      0        2 
  17  chr17_75766755     ZBoe    A    T        0      0        2 
  17  chr17_75766755     ZGre    A    T        0      0        2 
  17  chr17_75766755     ZHar    A    T        1      2        2 
  17  chr17_75766755   Sample    A    T        0      0        2 
  17  chr17_75767969     AAsi    A    C        0      0        2 
  17  chr17_75767969     AKia    A    C      0.5      1        2 
  17  chr17_75767969     AOna    A    C        0      0        2 
  17  chr17_75767969     ASom    A    C        0      0        2 
  17  chr17_75767969     HCab    A    C        0      0        2 
  17  chr17_75767969     HPrz    A    C        0      0        2 
  17  chr17_75767969     ZBoe    A    C        0      0        2 
  17  chr17_75767969     ZGre    A    C        0      0        2 
  17  chr17_75767969     ZHar    A    C        0      0        2 
  17  chr17_75767969   Sample    A    C        0      0        2 
  17  chr17_75773437     AAsi    C    G      0.5      1        2 
  17  chr17_75773437     AKia    C    G        0      0        2 
  17  chr17_75773437     AOna    C    G        0      0        2 
  17  chr17_75773437     ASom    C    G        0      0        2 
  17  chr17_75773437     HCab    C    G        0      0        2 
  17  chr17_75773437     HPrz    C    G        0      0        2 
  17  chr17_75773437     ZBoe    C    G        0      0        2 
  17  chr17_75773437     ZGre    C    G        0      0        2 
  17  chr17_75773437     ZHar    C    G        0      0        2 
  17  chr17_75773437   Sample    C    G        0      0        2 
  17  chr17_75774185     AAsi    C    G        0      0        2 
  17  chr17_75774185     AKia    C    G        0      0        2 
  17  chr17_75774185     AOna    C    G        0      0        2 
  17  chr17_75774185     ASom    C    G        0      0        2 
  17  chr17_75774185     HCab    C    G        0      0        2 
  17  chr17_75774185     HPrz    C    G        0      0        2 
  17  chr17_75774185     ZBoe    C    G      0.5      1        2 
  17  chr17_75774185     ZGre    C    G        0      0        2 
  17  chr17_75774185     ZHar    C    G        0      0        2 
  17  chr17_75774185   Sample    C    G        0      0        2 
  17  chr17_75782155     AAsi    C    A        0      0        2 
  17  chr17_75782155     AKia    C    A        0      0        2 
  17  chr17_75782155     AOna    C    A        0      0        2 
  17  chr17_75782155     ASom    C    A        1      2        2 
  17  chr17_75782155     HCab    C    A        0      0        2 
  17  chr17_75782155     HPrz    C    A        0      0        2 
  17  chr17_75782155     ZBoe    C    A        0      0        2 
  17  chr17_75782155     ZGre    C    A        0      0        2 
  17  chr17_75782155     ZHar    C    A        0      0        2 
  17  chr17_75782155   Sample    C    A        0      0        2 
  17  chr17_75796504     AAsi    G    C        0      0        2 
  17  chr17_75796504     AKia    G    C        0      0        2 
  17  chr17_75796504     AOna    G    C        0      0        2 
  17  chr17_75796504     ASom    G    C        0      0        2 
  17  chr17_75796504     HCab    G    C        0      0        2 
  17  chr17_75796504     HPrz    G    C        0      0        2 
  17  chr17_75796504     ZBoe    G    C        0      0        2 
  17  chr17_75796504     ZGre    G    C        0      0        2 
  17  chr17_75796504     ZHar    G    C        1      2        2 
  17  chr17_75796504   Sample    G    C        0      0        2 
  17  chr17_75812404     AAsi    A    C        0      0        2 
  17  chr17_75812404     AKia    A    C        0      0        2 
  17  chr17_75812404     AOna    A    C        0      0        2 
  17  chr17_75812404     ASom    A    C        0      0        2 
  17  chr17_75812404     HCab    A    C        0      0        2 
  17  chr17_75812404     HPrz    A    C        0      0        2 
  17  chr17_75812404     ZBoe    A    C        0      0        2 
  17  chr17_75812404     ZGre    A    C        0      0        2 
  17  chr17_75812404     ZHar    A    C      0.5      1        2 
  17  chr17_75812404   Sample    A    C        0      0        2 
  17  chr17_75826869     AAsi    G    C        0      0        2 
  17  chr17_75826869     AKia    G    C        0      0        2 
  17  chr17_75826869     AOna    G    C        0      0        2 
  17  chr17_75826869     ASom    G    C        0      0        2 
  17  chr17_75826869     HCab    G    C        1      2        2 
  17  chr17_75826869     HPrz    G    C        1      2        2 
  17  chr17_75826869     ZBoe    G    C        0      0        2 
  17  chr17_75826869     ZGre    G    C        0      0        2 
  17  chr17_75826869     ZHar    G    C        0      0        2 
  17  chr17_75826869   Sample    G    C        1      2        2 
  17  chr17_75844493     AAsi    G    C        0      0        2 
  17  chr17_75844493     AKia    G    C        0      0        2 
  17  chr17_75844493     AOna    G    C        0      0        2 
  17  chr17_75844493     ASom    G    C        0      0        2 
  17  chr17_75844493     HCab    G    C        0      0        2 
  17  chr17_75844493     HPrz    G    C      0.5      1        2 
  17  chr17_75844493     ZBoe    G    C        0      0        2 
  17  chr17_75844493     ZGre    G    C        0      0        2 
  17  chr17_75844493     ZHar    G    C        0      0        2 
  17  chr17_75844493   Sample    G    C        0      0        2 
  17  chr17_75855599     AAsi    G    T        0      0        2 
  17  chr17_75855599     AKia    G    T      0.5      1        2 
  17  chr17_75855599     AOna    G    T        1      2        2 
  17  chr17_75855599     ASom    G    T        0      0        2 
  17  chr17_75855599     HCab    G    T        0      0        2 
  17  chr17_75855599     HPrz    G    T        0      0        2 
  17  chr17_75855599     ZBoe    G    T        0      0        2 
  17  chr17_75855599     ZGre    G    T        0      0        2 
  17  chr17_75855599     ZHar    G    T        0      0        2 
  17  chr17_75855599   Sample    G    T        0      0        2 
  17  chr17_75864021     AAsi    C    A        0      0        2 
  17  chr17_75864021     AKia    C    A      0.5      1        2 
  17  chr17_75864021     AOna    C    A        1      2        2 
  17  chr17_75864021     ASom    C    A        0      0        2 
  17  chr17_75864021     HCab    C    A        0      0        2 
  17  chr17_75864021     HPrz    C    A        0      0        2 
  17  chr17_75864021     ZBoe    C    A        0      0        2 
  17  chr17_75864021     ZGre    C    A        0      0        2 
  17  chr17_75864021     ZHar    C    A        0      0        2 
  17  chr17_75864021   Sample    C    A        0      0        2 
  17  chr17_75877085     AAsi    C    A        0      0        2 
  17  chr17_75877085     AKia    C    A        0      0        2 
  17  chr17_75877085     AOna    C    A        0      0        2 
  17  chr17_75877085     ASom    C    A        0      0        2 
  17  chr17_75877085     HCab    C    A      0.5      1        2 
  17  chr17_75877085     HPrz    C    A        0      0        2 
  17  chr17_75877085     ZBoe    C    A        0      0        2 
  17  chr17_75877085     ZGre    C    A        0      0        2 
  17  chr17_75877085     ZHar    C    A        0      0        2 
  17  chr17_75877085   Sample    C    A        0      0        2 
  17  chr17_75877296     AAsi    C    A        0      0        2 
  17  chr17_75877296     AKia    C    A        0      0        2 
  17  chr17_75877296     AOna    C    A        0      0        2 
  17  chr17_75877296     ASom    C    A        0      0        2 
  17  chr17_75877296     HCab    C    A      0.5      1        2 
  17  chr17_75877296     HPrz    C    A        0      0        2 
  17  chr17_75877296     ZBoe    C    A        0      0        2 
  17  chr17_75877296     ZGre    C    A        0      0        2 
  17  chr17_75877296     ZHar    C    A        0      0        2 
  17  chr17_75877296   Sample    C    A        0      0        2 
  17  chr17_75884644     AAsi    A    C        0      0        2 
  17  chr17_75884644     AKia    A    C        0      0        2 
  17  chr17_75884644     AOna    A    C        0      0        2 
  17  chr17_75884644     ASom    A    C        0      0        2 
  17  chr17_75884644     HCab    A    C        0      0        2 
  17  chr17_75884644     HPrz    A    C        0      0        2 
  17  chr17_75884644     ZBoe    A    C      0.5      1        2 
  17  chr17_75884644     ZGre    A    C        0      0        2 
  17  chr17_75884644     ZHar    A    C        0      0        2 
  17  chr17_75884644   Sample    A    C        0      0        2 
  17  chr17_75886192     AAsi    T    G        0      0        2 
  17  chr17_75886192     AKia    T    G        0      0        2 
  17  chr17_75886192     AOna    T    G        0      0        2 
  17  chr17_75886192     ASom    T    G        0      0        2 
  17  chr17_75886192     HCab    T    G        0      0        2 
  17  chr17_75886192     HPrz    T    G        0      0        2 
  17  chr17_75886192     ZBoe    T    G        0      0        2 
  17  chr17_75886192     ZGre    T    G        1      2        2 
  17  chr17_75886192     ZHar    T    G        0      0        2 
  17  chr17_75886192   Sample    T    G        0      0        2 
  17  chr17_75887222     AAsi    T    G        0      0        2 
  17  chr17_75887222     AKia    T    G        0      0        2 
  17  chr17_75887222     AOna    T    G        0      0        2 
  17  chr17_75887222     ASom    T    G        0      0        2 
  17  chr17_75887222     HCab    T    G        1      2        2 
  17  chr17_75887222     HPrz    T    G        1      2        2 
  17  chr17_75887222     ZBoe    T    G        0      0        2 
  17  chr17_75887222     ZGre    T    G        0      0        2 
  17  chr17_75887222     ZHar    T    G        0      0        2 
  17  chr17_75887222   Sample    T    G        1      2        2 
  17  chr17_75891074     AAsi    A    C        0      0        2 
  17  chr17_75891074     AKia    A    C        0      0        2 
  17  chr17_75891074     AOna    A    C        0      0        2 
  17  chr17_75891074     ASom    A    C        0      0        2 
  17  chr17_75891074     HCab    A    C        0      0        2 
  17  chr17_75891074     HPrz    A    C      0.5      1        2 
  17  chr17_75891074     ZBoe    A    C        0      0        2 
  17  chr17_75891074     ZGre    A    C        0      0        2 
  17  chr17_75891074     ZHar    A    C        0      0        2 
  17  chr17_75891074   Sample    A    C        0      0        2 
  17  chr17_75895911     AAsi    T    A        0      0        2 
  17  chr17_75895911     AKia    T    A        0      0        2 
  17  chr17_75895911     AOna    T    A        0      0        2 
  17  chr17_75895911     ASom    T    A        0      0        2 
  17  chr17_75895911     HCab    T    A        0      0        2 
  17  chr17_75895911     HPrz    T    A        0      0        2 
  17  chr17_75895911     ZBoe    T    A        0      0        2 
  17  chr17_75895911     ZGre    T    A        0      0        2 
  17  chr17_75895911     ZHar    T    A        1      2        2 
  17  chr17_75895911   Sample    T    A        0      0        2 
  17  chr17_75948840     AAsi    T    A        0      0        2 
  17  chr17_75948840     AKia    T    A        0      0        2 
  17  chr17_75948840     AOna    T    A        0      0        2 
  17  chr17_75948840     ASom    T    A        0      0        2 
  17  chr17_75948840     HCab    T    A        1      2        2 
  17  chr17_75948840     HPrz    T    A        1      2        2 
  17  chr17_75948840     ZBoe    T    A        0      0        2 
  17  chr17_75948840     ZGre    T    A        0      0        2 
  17  chr17_75948840     ZHar    T    A        0      0        2 
  17  chr17_75948840   Sample    T    A        1      2        2 
  17  chr17_75957158     AAsi    T    A        1      2        2 
  17  chr17_75957158     AKia    T    A        0      0        2 
  17  chr17_75957158     AOna    T    A        0      0        2 
  17  chr17_75957158     ASom    T    A        0      0        2 
  17  chr17_75957158     HCab    T    A        0      0        2 
  17  chr17_75957158     HPrz    T    A        0      0        2 
  17  chr17_75957158     ZBoe    T    A        0      0        2 
  17  chr17_75957158     ZGre    T    A        0      0        2 
  17  chr17_75957158     ZHar    T    A        0      0        2 
  17  chr17_75957158   Sample    T    A        0      0        2 
  17  chr17_76009912     AAsi    T    G        1      2        2 
  17  chr17_76009912     AKia    T    G        0      0        2 
  17  chr17_76009912     AOna    T    G        0      0        2 
  17  chr17_76009912     ASom    T    G        0      0        2 
  17  chr17_76009912     HCab    T    G        0      0        2 
  17  chr17_76009912     HPrz    T    G        0      0        2 
  17  chr17_76009912     ZBoe    T    G        0      0        2 
  17  chr17_76009912     ZGre    T    G        0      0        2 
  17  chr17_76009912     ZHar    T    G        0      0        2 
  17  chr17_76009912   Sample    T    G        0      0        2 
  17  chr17_76010155     AAsi    T    G        1      2        2 
  17  chr17_76010155     AKia    T    G        0      0        2 
  17  chr17_76010155     AOna    T    G        0      0        2 
  17  chr17_76010155     ASom    T    G        0      0        2 
  17  chr17_76010155     HCab    T    G        0      0        2 
  17  chr17_76010155     HPrz    T    G        0      0        2 
  17  chr17_76010155     ZBoe    T    G        0      0        2 
  17  chr17_76010155     ZGre    T    G        0      0        2 
  17  chr17_76010155     ZHar    T    G        0      0        2 
  17  chr17_76010155   Sample    T    G        0      0        2 
  17  chr17_76011739     AAsi    C    A        0      0        2 
  17  chr17_76011739     AKia    C    A        0      0        2 
  17  chr17_76011739     AOna    C    A        0      0        2 
  17  chr17_76011739     ASom    C    A        0      0        2 
  17  chr17_76011739     HCab    C    A        0      0        2 
  17  chr17_76011739     HPrz    C    A        0      0        2 
  17  chr17_76011739     ZBoe    C    A        1      2        2 
  17  chr17_76011739     ZGre    C    A        0      0        2 
  17  chr17_76011739     ZHar    C    A        0      0        2 
  17  chr17_76011739   Sample    C    A        0      0        2 
  17  chr17_76039106     AAsi    A    T        0      0        2 
  17  chr17_76039106     AKia    A    T        0      0        2 
  17  chr17_76039106     AOna    A    T        0      0        2 
  17  chr17_76039106     ASom    A    T        1      2        2 
  17  chr17_76039106     HCab    A    T        0      0        2 
  17  chr17_76039106     HPrz    A    T        0      0        2 
  17  chr17_76039106     ZBoe    A    T        0      0        2 
  17  chr17_76039106     ZGre    A    T        0      0        2 
  17  chr17_76039106     ZHar    A    T        0      0        2 
  17  chr17_76039106   Sample    A    T        0      0        2 
  17  chr17_76083217     AAsi    G    C        0      0        2 
  17  chr17_76083217     AKia    G    C        0      0        2 
  17  chr17_76083217     AOna    G    C        0      0        2 
  17  chr17_76083217     ASom    G    C        0      0        2 
  17  chr17_76083217     HCab    G    C        1      2        2 
  17  chr17_76083217     HPrz    G    C        1      2        2 
  17  chr17_76083217     ZBoe    G    C        0      0        2 
  17  chr17_76083217     ZGre    G    C        0      0        2 
  17  chr17_76083217     ZHar    G    C        0      0        2 
  17  chr17_76083217   Sample    G    C        1      2        2 
  17  chr17_76095505     AAsi    T    G        0      0        2 
  17  chr17_76095505     AKia    T    G        0      0        2 
  17  chr17_76095505     AOna    T    G        0      0        2 
  17  chr17_76095505     ASom    T    G        0      0        2 
  17  chr17_76095505     HCab    T    G        1      2        2 
  17  chr17_76095505     HPrz    T    G        1      2        2 
  17  chr17_76095505     ZBoe    T    G        0      0        2 
  17  chr17_76095505     ZGre    T    G        0      0        2 
  17  chr17_76095505     ZHar    T    G        0      0        2 
  17  chr17_76095505   Sample    T    G        1      2        2 
  17  chr17_76100048     AAsi    G    C        0      0        2 
  17  chr17_76100048     AKia    G    C        1      2        2 
  17  chr17_76100048     AOna    G    C        0      0        2 
  17  chr17_76100048     ASom    G    C        0      0        2 
  17  chr17_76100048     HCab    G    C        0      0        2 
  17  chr17_76100048     HPrz    G    C        0      0        2 
  17  chr17_76100048     ZBoe    G    C        0      0        2 
  17  chr17_76100048     ZGre    G    C        0      0        2 
  17  chr17_76100048     ZHar    G    C        0      0        2 
  17  chr17_76100048   Sample    G    C        0      0        2 
  17  chr17_76109494     AAsi    G    C        0      0        2 
  17  chr17_76109494     AKia    G    C        0      0        2 
  17  chr17_76109494     AOna    G    C        0      0        2 
  17  chr17_76109494     ASom    G    C        0      0        2 
  17  chr17_76109494     HCab    G    C        1      2        2 
  17  chr17_76109494     HPrz    G    C        1      2        2 
  17  chr17_76109494     ZBoe    G    C        0      0        2 
  17  chr17_76109494     ZGre    G    C        0      0        2 
  17  chr17_76109494     ZHar    G    C        0      0        2 
  17  chr17_76109494   Sample    G    C        1      2        2 
  17  chr17_76115705     AAsi    A    T        0      0        2 
  17  chr17_76115705     AKia    A    T        0      0        2 
  17  chr17_76115705     AOna    A    T        0      0        2 
  17  chr17_76115705     ASom    A    T        0      0        2 
  17  chr17_76115705     HCab    A    T        0      0        2 
  17  chr17_76115705     HPrz    A    T        0      0        2 
  17  chr17_76115705     ZBoe    A    T      0.5      1        2 
  17  chr17_76115705     ZGre    A    T        0      0        2 
  17  chr17_76115705     ZHar    A    T        0      0        2 
  17  chr17_76115705   Sample    A    T        0      0        2 
  17  chr17_76118363     AAsi    T    G        0      0        2 
  17  chr17_76118363     AKia    T    G        1      2        2 
  17  chr17_76118363     AOna    T    G        0      0        2 
  17  chr17_76118363     ASom    T    G        0      0        2 
  17  chr17_76118363     HCab    T    G        0      0        2 
  17  chr17_76118363     HPrz    T    G        0      0        2 
  17  chr17_76118363     ZBoe    T    G        0      0        2 
  17  chr17_76118363     ZGre    T    G        0      0        2 
  17  chr17_76118363     ZHar    T    G        0      0        2 
  17  chr17_76118363   Sample    T    G        0      0        2 
  17  chr17_76122474     AAsi    C    G        0      0        2 
  17  chr17_76122474     AKia    C    G        0      0        2 
  17  chr17_76122474     AOna    C    G        0      0        2 
  17  chr17_76122474     ASom    C    G        0      0        2 
  17  chr17_76122474     HCab    C    G        1      2        2 
  17  chr17_76122474     HPrz    C    G        1      2        2 
  17  chr17_76122474     ZBoe    C    G        0      0        2 
  17  chr17_76122474     ZGre    C    G        0      0        2 
  17  chr17_76122474     ZHar    C    G        0      0        2 
  17  chr17_76122474   Sample    C    G        1      2        2 
  17  chr17_76131200     AAsi    A    T        0      0        2 
  17  chr17_76131200     AKia    A    T        0      0        2 
  17  chr17_76131200     AOna    A    T        0      0        2 
  17  chr17_76131200     ASom    A    T        0      0        2 
  17  chr17_76131200     HCab    A    T        0      0        2 
  17  chr17_76131200     HPrz    A    T      0.5      1        2 
  17  chr17_76131200     ZBoe    A    T        0      0        2 
  17  chr17_76131200     ZGre    A    T        0      0        2 
  17  chr17_76131200     ZHar    A    T        0      0        2 
  17  chr17_76131200   Sample    A    T        0      0        2 
  17  chr17_76152065     AAsi    T    G        0      0        2 
  17  chr17_76152065     AKia    T    G        0      0        2 
  17  chr17_76152065     AOna    T    G        0      0        2 
  17  chr17_76152065     ASom    T    G        0      0        2 
  17  chr17_76152065     HCab    T    G        0      0        2 
  17  chr17_76152065     HPrz    T    G        0      0        2 
  17  chr17_76152065     ZBoe    T    G      0.5      1        2 
  17  chr17_76152065     ZGre    T    G        0      0        2 
  17  chr17_76152065     ZHar    T    G        0      0        2 
  17  chr17_76152065   Sample    T    G        0      0        2 
  17  chr17_76157377     AAsi    G    C        0      0        2 
  17  chr17_76157377     AKia    G    C        0      0        2 
  17  chr17_76157377     AOna    G    C        0      0        2 
  17  chr17_76157377     ASom    G    C        0      0        2 
  17  chr17_76157377     HCab    G    C        1      2        2 
  17  chr17_76157377     HPrz    G    C        1      2        2 
  17  chr17_76157377     ZBoe    G    C        0      0        2 
  17  chr17_76157377     ZGre    G    C        0      0        2 
  17  chr17_76157377     ZHar    G    C        0      0        2 
  17  chr17_76157377   Sample    G    C        1      2        2 
  17  chr17_76218727     AAsi    G    C        0      0        2 
  17  chr17_76218727     AKia    G    C        0      0        2 
  17  chr17_76218727     AOna    G    C        0      0        2 
  17  chr17_76218727     ASom    G    C        0      0        2 
  17  chr17_76218727     HCab    G    C        0      0        2 
  17  chr17_76218727     HPrz    G    C        0      0        2 
  17  chr17_76218727     ZBoe    G    C        0      0        2 
  17  chr17_76218727     ZGre    G    C        1      2        2 
  17  chr17_76218727     ZHar    G    C        0      0        2 
  17  chr17_76218727   Sample    G    C        0      0        2 
  17  chr17_76220586     AAsi    T    A        0      0        2 
  17  chr17_76220586     AKia    T    A        0      0        2 
  17  chr17_76220586     AOna    T    A        0      0        2 
  17  chr17_76220586     ASom    T    A        0      0        2 
  17  chr17_76220586     HCab    T    A        1      2        2 
  17  chr17_76220586     HPrz    T    A        0      0        2 
  17  chr17_76220586     ZBoe    T    A        0      0        2 
  17  chr17_76220586     ZGre    T    A        0      0        2 
  17  chr17_76220586     ZHar    T    A        0      0        2 
  17  chr17_76220586   Sample    T    A        1      2        2 
  17  chr17_76222327     AAsi    C    G        0      0        2 
  17  chr17_76222327     AKia    C    G        0      0        2 
  17  chr17_76222327     AOna    C    G        0      0        2 
  17  chr17_76222327     ASom    C    G        0      0        2 
  17  chr17_76222327     HCab    C    G        1      2        2 
  17  chr17_76222327     HPrz    C    G        0      0        2 
  17  chr17_76222327     ZBoe    C    G        0      0        2 
  17  chr17_76222327     ZGre    C    G        0      0        2 
  17  chr17_76222327     ZHar    C    G        0      0        2 
  17  chr17_76222327   Sample    C    G        0      0        2 
  17  chr17_76226439     AAsi    A    C        0      0        2 
  17  chr17_76226439     AKia    A    C        0      0        2 
  17  chr17_76226439     AOna    A    C        0      0        2 
  17  chr17_76226439     ASom    A    C        0      0        2 
  17  chr17_76226439     HCab    A    C        1      2        2 
  17  chr17_76226439     HPrz    A    C        1      2        2 
  17  chr17_76226439     ZBoe    A    C        0      0        2 
  17  chr17_76226439     ZGre    A    C        0      0        2 
  17  chr17_76226439     ZHar    A    C        0      0        2 
  17  chr17_76226439   Sample    A    C        1      2        2 
  17  chr17_76239278     AAsi    G    T        0      0        2 
  17  chr17_76239278     AKia    G    T        0      0        2 
  17  chr17_76239278     AOna    G    T        0      0        2 
  17  chr17_76239278     ASom    G    T        0      0        2 
  17  chr17_76239278     HCab    G    T        0      0        2 
  17  chr17_76239278     HPrz    G    T      0.5      1        2 
  17  chr17_76239278     ZBoe    G    T        0      0        2 
  17  chr17_76239278     ZGre    G    T        0      0        2 
  17  chr17_76239278     ZHar    G    T        0      0        2 
  17  chr17_76239278   Sample    G    T        0      0        2 
  17  chr17_76250581     AAsi    T    A        0      0        2 
  17  chr17_76250581     AKia    T    A        0      0        2 
  17  chr17_76250581     AOna    T    A        0      0        2 
  17  chr17_76250581     ASom    T    A        0      0        2 
  17  chr17_76250581     HCab    T    A        0      0        2 
  17  chr17_76250581     HPrz    T    A        0      0        2 
  17  chr17_76250581     ZBoe    T    A      0.5      1        2 
  17  chr17_76250581     ZGre    T    A        0      0        2 
  17  chr17_76250581     ZHar    T    A        0      0        2 
  17  chr17_76250581   Sample    T    A        0      0        2 
  17  chr17_76271761     AAsi    T    G        0      0        2 
  17  chr17_76271761     AKia    T    G        0      0        2 
  17  chr17_76271761     AOna    T    G        0      0        2 
  17  chr17_76271761     ASom    T    G        0      0        2 
  17  chr17_76271761     HCab    T    G        0      0        2 
  17  chr17_76271761     HPrz    T    G        0      0        2 
  17  chr17_76271761     ZBoe    T    G        0      0        2 
  17  chr17_76271761     ZGre    T    G        0      0        2 
  17  chr17_76271761     ZHar    T    G        1      2        2 
  17  chr17_76271761   Sample    T    G        0      0        2 
  17  chr17_76291126     AAsi    A    C        0      0        2 
  17  chr17_76291126     AKia    A    C        0      0        2 
  17  chr17_76291126     AOna    A    C        0      0        2 
  17  chr17_76291126     ASom    A    C        0      0        2 
  17  chr17_76291126     HCab    A    C        1      2        2 
  17  chr17_76291126     HPrz    A    C        1      2        2 
  17  chr17_76291126     ZBoe    A    C        0      0        2 
  17  chr17_76291126     ZGre    A    C        0      0        2 
  17  chr17_76291126     ZHar    A    C        0      0        2 
  17  chr17_76291126   Sample    A    C        1      2        2 
  17  chr17_76292526     AAsi    T    A        0      0        2 
  17  chr17_76292526     AKia    T    A        0      0        2 
  17  chr17_76292526     AOna    T    A        0      0        2 
  17  chr17_76292526     ASom    T    A        0      0        2 
  17  chr17_76292526     HCab    T    A        1      2        2 
  17  chr17_76292526     HPrz    T    A        1      2        2 
  17  chr17_76292526     ZBoe    T    A        0      0        2 
  17  chr17_76292526     ZGre    T    A        0      0        2 
  17  chr17_76292526     ZHar    T    A        0      0        2 
  17  chr17_76292526   Sample    T    A        1      2        2 
  17  chr17_76303768     AAsi    G    T        0      0        2 
  17  chr17_76303768     AKia    G    T        0      0        2 
  17  chr17_76303768     AOna    G    T        0      0        2 
  17  chr17_76303768     ASom    G    T        0      0        2 
  17  chr17_76303768     HCab    G    T        0      0        2 
  17  chr17_76303768     HPrz    G    T        0      0        2 
  17  chr17_76303768     ZBoe    G    T        0      0        2 
  17  chr17_76303768     ZGre    G    T        1      2        2 
  17  chr17_76303768     ZHar    G    T        0      0        2 
  17  chr17_76303768   Sample    G    T        0      0        2 
  17  chr17_76307096     AAsi    A    T        0      0        2 
  17  chr17_76307096     AKia    A    T        0      0        2 
  17  chr17_76307096     AOna    A    T        0      0        2 
  17  chr17_76307096     ASom    A    T        0      0        2 
  17  chr17_76307096     HCab    A    T        1      2        2 
  17  chr17_76307096     HPrz    A    T        1      2        2 
  17  chr17_76307096     ZBoe    A    T        0      0        2 
  17  chr17_76307096     ZGre    A    T        0      0        2 
  17  chr17_76307096     ZHar    A    T        0      0        2 
  17  chr17_76307096   Sample    A    T        1      2        2 
  17  chr17_76319602     AAsi    T    A        0      0        2 
  17  chr17_76319602     AKia    T    A        0      0        2 
  17  chr17_76319602     AOna    T    A        0      0        2 
  17  chr17_76319602     ASom    T    A        0      0        2 
  17  chr17_76319602     HCab    T    A        1      2        2 
  17  chr17_76319602     HPrz    T    A        1      2        2 
  17  chr17_76319602     ZBoe    T    A        0      0        2 
  17  chr17_76319602     ZGre    T    A        0      0        2 
  17  chr17_76319602     ZHar    T    A        0      0        2 
  17  chr17_76319602   Sample    T    A        1      2        2 
  17  chr17_76345828     AAsi    T    G        0      0        2 
  17  chr17_76345828     AKia    T    G        0      0        2 
  17  chr17_76345828     AOna    T    G        0      0        2 
  17  chr17_76345828     ASom    T    G        0      0        2 
  17  chr17_76345828     HCab    T    G        1      2        2 
  17  chr17_76345828     HPrz    T    G        1      2        2 
  17  chr17_76345828     ZBoe    T    G        0      0        2 
  17  chr17_76345828     ZGre    T    G        0      0        2 
  17  chr17_76345828     ZHar    T    G        0      0        2 
  17  chr17_76345828   Sample    T    G        1      2        2 
  17  chr17_76358320     AAsi    G    C        0      0        2 
  17  chr17_76358320     AKia    G    C        0      0        2 
  17  chr17_76358320     AOna    G    C        0      0        2 
  17  chr17_76358320     ASom    G    C        0      0        2 
  17  chr17_76358320     HCab    G    C        1      2        2 
  17  chr17_76358320     HPrz    G    C        0      0        2 
  17  chr17_76358320     ZBoe    G    C        0      0        2 
  17  chr17_76358320     ZGre    G    C        0      0        2 
  17  chr17_76358320     ZHar    G    C        0      0        2 
  17  chr17_76358320   Sample    G    C        0      0        2 
  17  chr17_76360752     AAsi    C    A        0      0        2 
  17  chr17_76360752     AKia    C    A        0      0        2 
  17  chr17_76360752     AOna    C    A        0      0        2 
  17  chr17_76360752     ASom    C    A        0      0        2 
  17  chr17_76360752     HCab    C    A        0      0        2 
  17  chr17_76360752     HPrz    C    A        0      0        2 
  17  chr17_76360752     ZBoe    C    A        0      0        2 
  17  chr17_76360752     ZGre    C    A        0      0        2 
  17  chr17_76360752     ZHar    C    A        1      2        2 
  17  chr17_76360752   Sample    C    A        0      0        2 
  17  chr17_76363666     AAsi    G    T        0      0        2 
  17  chr17_76363666     AKia    G    T        0      0        2 
  17  chr17_76363666     AOna    G    T        0      0        2 
  17  chr17_76363666     ASom    G    T        0      0        2 
  17  chr17_76363666     HCab    G    T        0      0        2 
  17  chr17_76363666     HPrz    G    T        0      0        2 
  17  chr17_76363666     ZBoe    G    T      0.5      1        2 
  17  chr17_76363666     ZGre    G    T        0      0        2 
  17  chr17_76363666     ZHar    G    T        0      0        2 
  17  chr17_76363666   Sample    G    T        0      0        2 
  17  chr17_76364619     AAsi    A    C        0      0        2 
  17  chr17_76364619     AKia    A    C        0      0        2 
  17  chr17_76364619     AOna    A    C        1      2        2 
  17  chr17_76364619     ASom    A    C        0      0        2 
  17  chr17_76364619     HCab    A    C        0      0        2 
  17  chr17_76364619     HPrz    A    C        0      0        2 
  17  chr17_76364619     ZBoe    A    C        0      0        2 
  17  chr17_76364619     ZGre    A    C        0      0        2 
  17  chr17_76364619     ZHar    A    C        0      0        2 
  17  chr17_76364619   Sample    A    C        0      0        2 
  17  chr17_76385741     AAsi    T    G        0      0        2 
  17  chr17_76385741     AKia    T    G        0      0        2 
  17  chr17_76385741     AOna    T    G        1      2        2 
  17  chr17_76385741     ASom    T    G        0      0        2 
  17  chr17_76385741     HCab    T    G        0      0        2 
  17  chr17_76385741     HPrz    T    G        0      0        2 
  17  chr17_76385741     ZBoe    T    G        0      0        2 
  17  chr17_76385741     ZGre    T    G        0      0        2 
  17  chr17_76385741     ZHar    T    G        0      0        2 
  17  chr17_76385741   Sample    T    G        0      0        2 
  17  chr17_76391481     AAsi    C    G        0      0        2 
  17  chr17_76391481     AKia    C    G        0      0        2 
  17  chr17_76391481     AOna    C    G        0      0        2 
  17  chr17_76391481     ASom    C    G        0      0        2 
  17  chr17_76391481     HCab    C    G        1      2        2 
  17  chr17_76391481     HPrz    C    G        1      2        2 
  17  chr17_76391481     ZBoe    C    G        0      0        2 
  17  chr17_76391481     ZGre    C    G        0      0        2 
  17  chr17_76391481     ZHar    C    G        0      0        2 
  17  chr17_76391481   Sample    C    G        1      2        2 
  17  chr17_76398027     AAsi    T    G        0      0        2 
  17  chr17_76398027     AKia    T    G        1      2        2 
  17  chr17_76398027     AOna    T    G        1      2        2 
  17  chr17_76398027     ASom    T    G        0      0        2 
  17  chr17_76398027     HCab    T    G        0      0        2 
  17  chr17_76398027     HPrz    T    G        0      0        2 
  17  chr17_76398027     ZBoe    T    G        0      0        2 
  17  chr17_76398027     ZGre    T    G        0      0        2 
  17  chr17_76398027     ZHar    T    G        0      0        2 
  17  chr17_76398027   Sample    T    G        0      0        2 
  17  chr17_76402369     AAsi    A    T        0      0        2 
  17  chr17_76402369     AKia    A    T        0      0        2 
  17  chr17_76402369     AOna    A    T        0      0        2 
  17  chr17_76402369     ASom    A    T        0      0        2 
  17  chr17_76402369     HCab    A    T        0      0        2 
  17  chr17_76402369     HPrz    A    T        0      0        2 
  17  chr17_76402369     ZBoe    A    T        0      0        2 
  17  chr17_76402369     ZGre    A    T        1      2        2 
  17  chr17_76402369     ZHar    A    T        0      0        2 
  17  chr17_76402369   Sample    A    T        0      0        2 
  17  chr17_76473039     AAsi    G    C        0      0        2 
  17  chr17_76473039     AKia    G    C        1      2        2 
  17  chr17_76473039     AOna    G    C        0      0        2 
  17  chr17_76473039     ASom    G    C        0      0        2 
  17  chr17_76473039     HCab    G    C        0      0        2 
  17  chr17_76473039     HPrz    G    C        0      0        2 
  17  chr17_76473039     ZBoe    G    C        0      0        2 
  17  chr17_76473039     ZGre    G    C        0      0        2 
  17  chr17_76473039     ZHar    G    C        0      0        2 
  17  chr17_76473039   Sample    G    C        0      0        2 
  17  chr17_76486164     AAsi    C    A        0      0        2 
  17  chr17_76486164     AKia    C    A        0      0        2 
  17  chr17_76486164     AOna    C    A        0      0        2 
  17  chr17_76486164     ASom    C    A        0      0        2 
  17  chr17_76486164     HCab    C    A        1      2        2 
  17  chr17_76486164     HPrz    C    A        1      2        2 
  17  chr17_76486164     ZBoe    C    A        0      0        2 
  17  chr17_76486164     ZGre    C    A        0      0        2 
  17  chr17_76486164     ZHar    C    A        0      0        2 
  17  chr17_76486164   Sample    C    A        1      2        2 
  17  chr17_76489393     AAsi    C    G        0      0        2 
  17  chr17_76489393     AKia    C    G      0.5      1        2 
  17  chr17_76489393     AOna    C    G        0      0        2 
  17  chr17_76489393     ASom    C    G        0      0        2 
  17  chr17_76489393     HCab    C    G        0      0        2 
  17  chr17_76489393     HPrz    C    G        0      0        2 
  17  chr17_76489393     ZBoe    C    G        0      0        2 
  17  chr17_76489393     ZGre    C    G        0      0        2 
  17  chr17_76489393     ZHar    C    G        0      0        2 
  17  chr17_76489393   Sample    C    G        0      0        2 
  17  chr17_76499752     AAsi    C    A        0      0        2 
  17  chr17_76499752     AKia    C    A        0      0        2 
  17  chr17_76499752     AOna    C    A        0      0        2 
  17  chr17_76499752     ASom    C    A        0      0        2 
  17  chr17_76499752     HCab    C    A        1      2        2 
  17  chr17_76499752     HPrz    C    A        1      2        2 
  17  chr17_76499752     ZBoe    C    A        0      0        2 
  17  chr17_76499752     ZGre    C    A        0      0        2 
  17  chr17_76499752     ZHar    C    A        0      0        2 
  17  chr17_76499752   Sample    C    A        1      2        2 
  17  chr17_76507893     AAsi    C    A        0      0        2 
  17  chr17_76507893     AKia    C    A        0      0        2 
  17  chr17_76507893     AOna    C    A        0      0        2 
  17  chr17_76507893     ASom    C    A        0      0        2 
  17  chr17_76507893     HCab    C    A        1      2        2 
  17  chr17_76507893     HPrz    C    A        0      0        2 
  17  chr17_76507893     ZBoe    C    A        0      0        2 
  17  chr17_76507893     ZGre    C    A        0      0        2 
  17  chr17_76507893     ZHar    C    A        0      0        2 
  17  chr17_76507893   Sample    C    A        0      0        2 
  17  chr17_76526230     AAsi    G    C        0      0        2 
  17  chr17_76526230     AKia    G    C        0      0        2 
  17  chr17_76526230     AOna    G    C        0      0        2 
  17  chr17_76526230     ASom    G    C        0      0        2 
  17  chr17_76526230     HCab    G    C        0      0        2 
  17  chr17_76526230     HPrz    G    C        0      0        2 
  17  chr17_76526230     ZBoe    G    C        0      0        2 
  17  chr17_76526230     ZGre    G    C        0      0        2 
  17  chr17_76526230     ZHar    G    C        1      2        2 
  17  chr17_76526230   Sample    G    C        0      0        2 
  17  chr17_76538007     AAsi    C    G        0      0        2 
  17  chr17_76538007     AKia    C    G        0      0        2 
  17  chr17_76538007     AOna    C    G        0      0        2 
  17  chr17_76538007     ASom    C    G        0      0        2 
  17  chr17_76538007     HCab    C    G        1      2        2 
  17  chr17_76538007     HPrz    C    G        1      2        2 
  17  chr17_76538007     ZBoe    C    G        0      0        2 
  17  chr17_76538007     ZGre    C    G        0      0        2 
  17  chr17_76538007     ZHar    C    G        0      0        2 
  17  chr17_76538007   Sample    C    G        1      2        2 
  17  chr17_76541783     AAsi    T    A        0      0        2 
  17  chr17_76541783     AKia    T    A        0      0        2 
  17  chr17_76541783     AOna    T    A        0      0        2 
  17  chr17_76541783     ASom    T    A        0      0        2 
  17  chr17_76541783     HCab    T    A        0      0        2 
  17  chr17_76541783     HPrz    T    A        0      0        2 
  17  chr17_76541783     ZBoe    T    A      0.5      1        2 
  17  chr17_76541783     ZGre    T    A        0      0        2 
  17  chr17_76541783     ZHar    T    A        0      0        2 
  17  chr17_76541783   Sample    T    A        0      0        2 
  17  chr17_76556774     AAsi    G    T        0      0        2 
  17  chr17_76556774     AKia    G    T        0      0        2 
  17  chr17_76556774     AOna    G    T        0      0        2 
  17  chr17_76556774     ASom    G    T        0      0        2 
  17  chr17_76556774     HCab    G    T        0      0        2 
  17  chr17_76556774     HPrz    G    T        0      0        2 
  17  chr17_76556774     ZBoe    G    T        1      2        2 
  17  chr17_76556774     ZGre    G    T        1      2        2 
  17  chr17_76556774     ZHar    G    T        0      0        2 
  17  chr17_76556774   Sample    G    T        0      0        2 
  17  chr17_76585714     AAsi    C    A        0      0        2 
  17  chr17_76585714     AKia    C    A        0      0        2 
  17  chr17_76585714     AOna    C    A        1      2        2 
  17  chr17_76585714     ASom    C    A        0      0        2 
  17  chr17_76585714     HCab    C    A        0      0        2 
  17  chr17_76585714     HPrz    C    A        0      0        2 
  17  chr17_76585714     ZBoe    C    A        0      0        2 
  17  chr17_76585714     ZGre    C    A        0      0        2 
  17  chr17_76585714     ZHar    C    A        0      0        2 
  17  chr17_76585714   Sample    C    A        0      0        2 
  17  chr17_76593652     AAsi    C    G        0      0        2 
  17  chr17_76593652     AKia    C    G        0      0        2 
  17  chr17_76593652     AOna    C    G        0      0        2 
  17  chr17_76593652     ASom    C    G        0      0        2 
  17  chr17_76593652     HCab    C    G        1      2        2 
  17  chr17_76593652     HPrz    C    G        1      2        2 
  17  chr17_76593652     ZBoe    C    G        0      0        2 
  17  chr17_76593652     ZGre    C    G        0      0        2 
  17  chr17_76593652     ZHar    C    G        0      0        2 
  17  chr17_76593652   Sample    C    G        1      2        2 
  17  chr17_76614809     AAsi    A    T        0      0        2 
  17  chr17_76614809     AKia    A    T        0      0        2 
  17  chr17_76614809     AOna    A    T        0      0        2 
  17  chr17_76614809     ASom    A    T        0      0        2 
  17  chr17_76614809     HCab    A    T        1      2        2 
  17  chr17_76614809     HPrz    A    T        1      2        2 
  17  chr17_76614809     ZBoe    A    T        0      0        2 
  17  chr17_76614809     ZGre    A    T        0      0        2 
  17  chr17_76614809     ZHar    A    T        0      0        2 
  17  chr17_76614809   Sample    A    T        1      2        2 
  17  chr17_76619390     AAsi    C    G        0      0        2 
  17  chr17_76619390     AKia    C    G        0      0        2 
  17  chr17_76619390     AOna    C    G        0      0        2 
  17  chr17_76619390     ASom    C    G        0      0        2 
  17  chr17_76619390     HCab    C    G        0      0        2 
  17  chr17_76619390     HPrz    C    G        0      0        2 
  17  chr17_76619390     ZBoe    C    G        0      0        2 
  17  chr17_76619390     ZGre    C    G        1      2        2 
  17  chr17_76619390     ZHar    C    G        0      0        2 
  17  chr17_76619390   Sample    C    G        0      0        2 
  17  chr17_76625774     AAsi    A    T        0      0        2 
  17  chr17_76625774     AKia    A    T        0      0        2 
  17  chr17_76625774     AOna    A    T        0      0        2 
  17  chr17_76625774     ASom    A    T        0      0        2 
  17  chr17_76625774     HCab    A    T        0      0        2 
  17  chr17_76625774     HPrz    A    T        0      0        2 
  17  chr17_76625774     ZBoe    A    T        1      2        2 
  17  chr17_76625774     ZGre    A    T        0      0        2 
  17  chr17_76625774     ZHar    A    T        0      0        2 
  17  chr17_76625774   Sample    A    T        0      0        2 
  17  chr17_76628944     AAsi    G    T        0      0        2 
  17  chr17_76628944     AKia    G    T        0      0        2 
  17  chr17_76628944     AOna    G    T        0      0        2 
  17  chr17_76628944     ASom    G    T        0      0        2 
  17  chr17_76628944     HCab    G    T        0      0        2 
  17  chr17_76628944     HPrz    G    T        0      0        2 
  17  chr17_76628944     ZBoe    G    T      0.5      1        2 
  17  chr17_76628944     ZGre    G    T        0      0        2 
  17  chr17_76628944     ZHar    G    T        0      0        2 
  17  chr17_76628944   Sample    G    T        0      0        2 
  17  chr17_76690970     AAsi    G    T        0      0        2 
  17  chr17_76690970     AKia    G    T        0      0        2 
  17  chr17_76690970     AOna    G    T        0      0        2 
  17  chr17_76690970     ASom    G    T        0      0        2 
  17  chr17_76690970     HCab    G    T        1      2        2 
  17  chr17_76690970     HPrz    G    T        1      2        2 
  17  chr17_76690970     ZBoe    G    T        0      0        2 
  17  chr17_76690970     ZGre    G    T        0      0        2 
  17  chr17_76690970     ZHar    G    T        0      0        2 
  17  chr17_76690970   Sample    G    T        1      2        2 
  17  chr17_76713638     AAsi    A    C        0      0        2 
  17  chr17_76713638     AKia    A    C        0      0        2 
  17  chr17_76713638     AOna    A    C        0      0        2 
  17  chr17_76713638     ASom    A    C        0      0        2 
  17  chr17_76713638     HCab    A    C        1      2        2 
  17  chr17_76713638     HPrz    A    C        1      2        2 
  17  chr17_76713638     ZBoe    A    C        0      0        2 
  17  chr17_76713638     ZGre    A    C        0      0        2 
  17  chr17_76713638     ZHar    A    C        0      0        2 
  17  chr17_76713638   Sample    A    C        1      2        2 
  17  chr17_76722583     AAsi    A    C        0      0        2 
  17  chr17_76722583     AKia    A    C        0      0        2 
  17  chr17_76722583     AOna    A    C        0      0        2 
  17  chr17_76722583     ASom    A    C        0      0        2 
  17  chr17_76722583     HCab    A    C        0      0        2 
  17  chr17_76722583     HPrz    A    C        0      0        2 
  17  chr17_76722583     ZBoe    A    C        0      0        2 
  17  chr17_76722583     ZGre    A    C        0      0        2 
  17  chr17_76722583     ZHar    A    C        1      2        2 
  17  chr17_76722583   Sample    A    C        0      0        2 
  17  chr17_76723236     AAsi    G    C        0      0        2 
  17  chr17_76723236     AKia    G    C        0      0        2 
  17  chr17_76723236     AOna    G    C        0      0        2 
  17  chr17_76723236     ASom    G    C        0      0        2 
  17  chr17_76723236     HCab    G    C        1      2        2 
  17  chr17_76723236     HPrz    G    C        1      2        2 
  17  chr17_76723236     ZBoe    G    C        0      0        2 
  17  chr17_76723236     ZGre    G    C        0      0        2 
  17  chr17_76723236     ZHar    G    C        0      0        2 
  17  chr17_76723236   Sample    G    C        1      2        2 
  17  chr17_76723457     AAsi    G    C        0      0        2 
  17  chr17_76723457     AKia    G    C        1      2        2 
  17  chr17_76723457     AOna    G    C        0      0        2 
  17  chr17_76723457     ASom    G    C        0      0        2 
  17  chr17_76723457     HCab    G    C        0      0        2 
  17  chr17_76723457     HPrz    G    C        0      0        2 
  17  chr17_76723457     ZBoe    G    C        0      0        2 
  17  chr17_76723457     ZGre    G    C        0      0        2 
  17  chr17_76723457     ZHar    G    C        0      0        2 
  17  chr17_76723457   Sample    G    C        0      0        2 
  17  chr17_76747031     AAsi    G    T        0      0        2 
  17  chr17_76747031     AKia    G    T        0      0        2 
  17  chr17_76747031     AOna    G    T        0      0        2 
  17  chr17_76747031     ASom    G    T        0      0        2 
  17  chr17_76747031     HCab    G    T        1      2        2 
  17  chr17_76747031     HPrz    G    T        1      2        2 
  17  chr17_76747031     ZBoe    G    T        0      0        2 
  17  chr17_76747031     ZGre    G    T        0      0        2 
  17  chr17_76747031     ZHar    G    T        0      0        2 
  17  chr17_76747031   Sample    G    T        1      2        2 
  17  chr17_76751398     AAsi    A    C        0      0        2 
  17  chr17_76751398     AKia    A    C        0      0        2 
  17  chr17_76751398     AOna    A    C        0      0        2 
  17  chr17_76751398     ASom    A    C        0      0        2 
  17  chr17_76751398     HCab    A    C        1      2        2 
  17  chr17_76751398     HPrz    A    C        0      0        2 
  17  chr17_76751398     ZBoe    A    C        0      0        2 
  17  chr17_76751398     ZGre    A    C        0      0        2 
  17  chr17_76751398     ZHar    A    C        0      0        2 
  17  chr17_76751398   Sample    A    C        0      0        2 
  17  chr17_76769067     AAsi    G    C        0      0        2 
  17  chr17_76769067     AKia    G    C        0      0        2 
  17  chr17_76769067     AOna    G    C        1      2        2 
  17  chr17_76769067     ASom    G    C        0      0        2 
  17  chr17_76769067     HCab    G    C        0      0        2 
  17  chr17_76769067     HPrz    G    C        0      0        2 
  17  chr17_76769067     ZBoe    G    C        0      0        2 
  17  chr17_76769067     ZGre    G    C        0      0        2 
  17  chr17_76769067     ZHar    G    C        0      0        2 
  17  chr17_76769067   Sample    G    C        0      0        2 
  17  chr17_76778227     AAsi    C    A        0      0        2 
  17  chr17_76778227     AKia    C    A        1      2        2 
  17  chr17_76778227     AOna    C    A        0      0        2 
  17  chr17_76778227     ASom    C    A        0      0        2 
  17  chr17_76778227     HCab    C    A        0      0        2 
  17  chr17_76778227     HPrz    C    A        0      0        2 
  17  chr17_76778227     ZBoe    C    A        0      0        2 
  17  chr17_76778227     ZGre    C    A        0      0        2 
  17  chr17_76778227     ZHar    C    A        0      0        2 
  17  chr17_76778227   Sample    C    A        0      0        2 
  17  chr17_76793794     AAsi    A    T        0      0        2 
  17  chr17_76793794     AKia    A    T        0      0        2 
  17  chr17_76793794     AOna    A    T        1      2        2 
  17  chr17_76793794     ASom    A    T        0      0        2 
  17  chr17_76793794     HCab    A    T        0      0        2 
  17  chr17_76793794     HPrz    A    T        0      0        2 
  17  chr17_76793794     ZBoe    A    T        0      0        2 
  17  chr17_76793794     ZGre    A    T        0      0        2 
  17  chr17_76793794     ZHar    A    T        0      0        2 
  17  chr17_76793794   Sample    A    T        0      0        2 
  17  chr17_76819401     AAsi    C    A        0      0        2 
  17  chr17_76819401     AKia    C    A        0      0        2 
  17  chr17_76819401     AOna    C    A        0      0        2 
  17  chr17_76819401     ASom    C    A        0      0        2 
  17  chr17_76819401     HCab    C    A        0      0        2 
  17  chr17_76819401     HPrz    C    A        0      0        2 
  17  chr17_76819401     ZBoe    C    A        0      0        2 
  17  chr17_76819401     ZGre    C    A        1      2        2 
  17  chr17_76819401     ZHar    C    A        0      0        2 
  17  chr17_76819401   Sample    C    A        0      0        2 
  17  chr17_76826923     AAsi    G    C        0      0        2 
  17  chr17_76826923     AKia    G    C        0      0        2 
  17  chr17_76826923     AOna    G    C        0      0        2 
  17  chr17_76826923     ASom    G    C        0      0        2 
  17  chr17_76826923     HCab    G    C        1      2        2 
  17  chr17_76826923     HPrz    G    C        1      2        2 
  17  chr17_76826923     ZBoe    G    C        0      0        2 
  17  chr17_76826923     ZGre    G    C        0      0        2 
  17  chr17_76826923     ZHar    G    C        0      0        2 
  17  chr17_76826923   Sample    G    C        1      2        2 
  17  chr17_76831975     AAsi    A    C        0      0        2 
  17  chr17_76831975     AKia    A    C        0      0        2 
  17  chr17_76831975     AOna    A    C        0      0        2 
  17  chr17_76831975     ASom    A    C        0      0        2 
  17  chr17_76831975     HCab    A    C        1      2        2 
  17  chr17_76831975     HPrz    A    C        1      2        2 
  17  chr17_76831975     ZBoe    A    C        0      0        2 
  17  chr17_76831975     ZGre    A    C        0      0        2 
  17  chr17_76831975     ZHar    A    C        0      0        2 
  17  chr17_76831975   Sample    A    C        1      2        2 
  17  chr17_76844518     AAsi    T    A        0      0        2 
  17  chr17_76844518     AKia    T    A        0      0        2 
  17  chr17_76844518     AOna    T    A        0      0        2 
  17  chr17_76844518     ASom    T    A        0      0        2 
  17  chr17_76844518     HCab    T    A        1      2        2 
  17  chr17_76844518     HPrz    T    A        1      2        2 
  17  chr17_76844518     ZBoe    T    A        0      0        2 
  17  chr17_76844518     ZGre    T    A        0      0        2 
  17  chr17_76844518     ZHar    T    A        0      0        2 
  17  chr17_76844518   Sample    T    A        1      2        2 
  17  chr17_76891292     AAsi    G    T        0      0        2 
  17  chr17_76891292     AKia    G    T      0.5      1        2 
  17  chr17_76891292     AOna    G    T        0      0        2 
  17  chr17_76891292     ASom    G    T        0      0        2 
  17  chr17_76891292     HCab    G    T        0      0        2 
  17  chr17_76891292     HPrz    G    T        0      0        2 
  17  chr17_76891292     ZBoe    G    T        0      0        2 
  17  chr17_76891292     ZGre    G    T        0      0        2 
  17  chr17_76891292     ZHar    G    T        0      0        2 
  17  chr17_76891292   Sample    G    T        0      0        2 
  17  chr17_76920130     AAsi    G    T        0      0        2 
  17  chr17_76920130     AKia    G    T      0.5      1        2 
  17  chr17_76920130     AOna    G    T        0      0        2 
  17  chr17_76920130     ASom    G    T        0      0        2 
  17  chr17_76920130     HCab    G    T        0      0        2 
  17  chr17_76920130     HPrz    G    T        0      0        2 
  17  chr17_76920130     ZBoe    G    T        0      0        2 
  17  chr17_76920130     ZGre    G    T        0      0        2 
  17  chr17_76920130     ZHar    G    T        0      0        2 
  17  chr17_76920130   Sample    G    T        0      0        2 
  17  chr17_76931970     AAsi    A    C        0      0        2 
  17  chr17_76931970     AKia    A    C        0      0        2 
  17  chr17_76931970     AOna    A    C        0      0        2 
  17  chr17_76931970     ASom    A    C        0      0        2 
  17  chr17_76931970     HCab    A    C        0      0        2 
  17  chr17_76931970     HPrz    A    C      0.5      1        2 
  17  chr17_76931970     ZBoe    A    C        0      0        2 
  17  chr17_76931970     ZGre    A    C        0      0        2 
  17  chr17_76931970     ZHar    A    C        0      0        2 
  17  chr17_76931970   Sample    A    C        0      0        2 
  17  chr17_76947165     AAsi    G    T        1      2        2 
  17  chr17_76947165     AKia    G    T        0      0        2 
  17  chr17_76947165     AOna    G    T        0      0        2 
  17  chr17_76947165     ASom    G    T        1      2        2 
  17  chr17_76947165     HCab    G    T        0      0        2 
  17  chr17_76947165     HPrz    G    T        0      0        2 
  17  chr17_76947165     ZBoe    G    T        0      0        2 
  17  chr17_76947165     ZGre    G    T        0      0        2 
  17  chr17_76947165     ZHar    G    T        0      0        2 
  17  chr17_76947165   Sample    G    T        0      0        2 
  17  chr17_76948084     AAsi    A    T        0      0        2 
  17  chr17_76948084     AKia    A    T      0.5      1        2 
  17  chr17_76948084     AOna    A    T        0      0        2 
  17  chr17_76948084     ASom    A    T        0      0        2 
  17  chr17_76948084     HCab    A    T        0      0        2 
  17  chr17_76948084     HPrz    A    T        0      0        2 
  17  chr17_76948084     ZBoe    A    T        0      0        2 
  17  chr17_76948084     ZGre    A    T        0      0        2 
  17  chr17_76948084     ZHar    A    T        0      0        2 
  17  chr17_76948084   Sample    A    T        0      0        2 
  17  chr17_76960755     AAsi    C    A        0      0        2 
  17  chr17_76960755     AKia    C    A        0      0        2 
  17  chr17_76960755     AOna    C    A        0      0        2 
  17  chr17_76960755     ASom    C    A        0      0        2 
  17  chr17_76960755     HCab    C    A        1      2        2 
  17  chr17_76960755     HPrz    C    A        1      2        2 
  17  chr17_76960755     ZBoe    C    A        0      0        2 
  17  chr17_76960755     ZGre    C    A        0      0        2 
  17  chr17_76960755     ZHar    C    A        0      0        2 
  17  chr17_76960755   Sample    C    A        1      2        2 
  17  chr17_76973707     AAsi    G    T        1      2        2 
  17  chr17_76973707     AKia    G    T        0      0        2 
  17  chr17_76973707     AOna    G    T        0      0        2 
  17  chr17_76973707     ASom    G    T        1      2        2 
  17  chr17_76973707     HCab    G    T        0      0        2 
  17  chr17_76973707     HPrz    G    T        0      0        2 
  17  chr17_76973707     ZBoe    G    T        0      0        2 
  17  chr17_76973707     ZGre    G    T        0      0        2 
  17  chr17_76973707     ZHar    G    T        0      0        2 
  17  chr17_76973707   Sample    G    T        0      0        2 
  17  chr17_76980841     AAsi    A    C        0      0        2 
  17  chr17_76980841     AKia    A    C        0      0        2 
  17  chr17_76980841     AOna    A    C        0      0        2 
  17  chr17_76980841     ASom    A    C        0      0        2 
  17  chr17_76980841     HCab    A    C        0      0        2 
  17  chr17_76980841     HPrz    A    C        0      0        2 
  17  chr17_76980841     ZBoe    A    C        0      0        2 
  17  chr17_76980841     ZGre    A    C        0      0        2 
  17  chr17_76980841     ZHar    A    C        1      2        2 
  17  chr17_76980841   Sample    A    C        0      0        2 
  17  chr17_76983815     AAsi    G    C        0      0        2 
  17  chr17_76983815     AKia    G    C        0      0        2 
  17  chr17_76983815     AOna    G    C        0      0        2 
  17  chr17_76983815     ASom    G    C        0      0        2 
  17  chr17_76983815     HCab    G    C        1      2        2 
  17  chr17_76983815     HPrz    G    C        1      2        2 
  17  chr17_76983815     ZBoe    G    C        0      0        2 
  17  chr17_76983815     ZGre    G    C        0      0        2 
  17  chr17_76983815     ZHar    G    C        0      0        2 
  17  chr17_76983815   Sample    G    C        1      2        2 
  17  chr17_76984023     AAsi    C    A        0      0        2 
  17  chr17_76984023     AKia    C    A        0      0        2 
  17  chr17_76984023     AOna    C    A        0      0        2 
  17  chr17_76984023     ASom    C    A        0      0        2 
  17  chr17_76984023     HCab    C    A        0      0        2 
  17  chr17_76984023     HPrz    C    A        0      0        2 
  17  chr17_76984023     ZBoe    C    A        0      0        2 
  17  chr17_76984023     ZGre    C    A        1      2        2 
  17  chr17_76984023     ZHar    C    A        0      0        2 
  17  chr17_76984023   Sample    C    A        0      0        2 
  17  chr17_77000023     AAsi    C    A        0      0        2 
  17  chr17_77000023     AKia    C    A        0      0        2 
  17  chr17_77000023     AOna    C    A        1      2        2 
  17  chr17_77000023     ASom    C    A        0      0        2 
  17  chr17_77000023     HCab    C    A        0      0        2 
  17  chr17_77000023     HPrz    C    A        0      0        2 
  17  chr17_77000023     ZBoe    C    A        0      0        2 
  17  chr17_77000023     ZGre    C    A        0      0        2 
  17  chr17_77000023     ZHar    C    A        0      0        2 
  17  chr17_77000023   Sample    C    A        0      0        2 
  17  chr17_77002443     AAsi    A    T        0      0        2 
  17  chr17_77002443     AKia    A    T        0      0        2 
  17  chr17_77002443     AOna    A    T        0      0        2 
  17  chr17_77002443     ASom    A    T        0      0        2 
  17  chr17_77002443     HCab    A    T        0      0        2 
  17  chr17_77002443     HPrz    A    T        0      0        2 
  17  chr17_77002443     ZBoe    A    T        1      2        2 
  17  chr17_77002443     ZGre    A    T        0      0        2 
  17  chr17_77002443     ZHar    A    T        0      0        2 
  17  chr17_77002443   Sample    A    T        0      0        2 
  17  chr17_77003812     AAsi    T    G        0      0        2 
  17  chr17_77003812     AKia    T    G        0      0        2 
  17  chr17_77003812     AOna    T    G        0      0        2 
  17  chr17_77003812     ASom    T    G        0      0        2 
  17  chr17_77003812     HCab    T    G        1      2        2 
  17  chr17_77003812     HPrz    T    G        1      2        2 
  17  chr17_77003812     ZBoe    T    G        0      0        2 
  17  chr17_77003812     ZGre    T    G        0      0        2 
  17  chr17_77003812     ZHar    T    G        0      0        2 
  17  chr17_77003812   Sample    T    G        1      2        2 
  17  chr17_77007068     AAsi    G    C        0      0        2 
  17  chr17_77007068     AKia    G    C        0      0        2 
  17  chr17_77007068     AOna    G    C        0      0        2 
  17  chr17_77007068     ASom    G    C        0      0        2 
  17  chr17_77007068     HCab    G    C        0      0        2 
  17  chr17_77007068     HPrz    G    C        0      0        2 
  17  chr17_77007068     ZBoe    G    C        0      0        2 
  17  chr17_77007068     ZGre    G    C        0      0        2 
  17  chr17_77007068     ZHar    G    C        1      2        2 
  17  chr17_77007068   Sample    G    C        0      0        2 
  17  chr17_77015627     AAsi    C    G        1      2        2 
  17  chr17_77015627     AKia    C    G        0      0        2 
  17  chr17_77015627     AOna    C    G        0      0        2 
  17  chr17_77015627     ASom    C    G        1      2        2 
  17  chr17_77015627     HCab    C    G        0      0        2 
  17  chr17_77015627     HPrz    C    G        0      0        2 
  17  chr17_77015627     ZBoe    C    G        0      0        2 
  17  chr17_77015627     ZGre    C    G        0      0        2 
  17  chr17_77015627     ZHar    C    G        0      0        2 
  17  chr17_77015627   Sample    C    G        0      0        2 
  17  chr17_77025944     AAsi    T    G        0      0        2 
  17  chr17_77025944     AKia    T    G        0      0        2 
  17  chr17_77025944     AOna    T    G        0      0        2 
  17  chr17_77025944     ASom    T    G        0      0        2 
  17  chr17_77025944     HCab    T    G        1      2        2 
  17  chr17_77025944     HPrz    T    G        1      2        2 
  17  chr17_77025944     ZBoe    T    G        0      0        2 
  17  chr17_77025944     ZGre    T    G        0      0        2 
  17  chr17_77025944     ZHar    T    G        0      0        2 
  17  chr17_77025944   Sample    T    G        1      2        2 
  17  chr17_77030619     AAsi    T    G        0      0        2 
  17  chr17_77030619     AKia    T    G        0      0        2 
  17  chr17_77030619     AOna    T    G        0      0        2 
  17  chr17_77030619     ASom    T    G        0      0        2 
  17  chr17_77030619     HCab    T    G        0      0        2 
  17  chr17_77030619     HPrz    T    G        0      0        2 
  17  chr17_77030619     ZBoe    T    G        0      0        2 
  17  chr17_77030619     ZGre    T    G        0      0        2 
  17  chr17_77030619     ZHar    T    G        1      2        2 
  17  chr17_77030619   Sample    T    G        0      0        2 
  17  chr17_77036428     AAsi    T    G        0      0        2 
  17  chr17_77036428     AKia    T    G        0      0        2 
  17  chr17_77036428     AOna    T    G        0      0        2 
  17  chr17_77036428     ASom    T    G        0      0        2 
  17  chr17_77036428     HCab    T    G        0      0        2 
  17  chr17_77036428     HPrz    T    G        0      0        2 
  17  chr17_77036428     ZBoe    T    G        0      0        2 
  17  chr17_77036428     ZGre    T    G        0      0        2 
  17  chr17_77036428     ZHar    T    G        1      2        2 
  17  chr17_77036428   Sample    T    G        0      0        2 
  17  chr17_77038648     AAsi    A    T        0      0        2 
  17  chr17_77038648     AKia    A    T      0.5      1        2 
  17  chr17_77038648     AOna    A    T        0      0        2 
  17  chr17_77038648     ASom    A    T        0      0        2 
  17  chr17_77038648     HCab    A    T        0      0        2 
  17  chr17_77038648     HPrz    A    T        0      0        2 
  17  chr17_77038648     ZBoe    A    T        0      0        2 
  17  chr17_77038648     ZGre    A    T        0      0        2 
  17  chr17_77038648     ZHar    A    T        0      0        2 
  17  chr17_77038648   Sample    A    T        0      0        2 
  17  chr17_77045509     AAsi    T    G        0      0        2 
  17  chr17_77045509     AKia    T    G        0      0        2 
  17  chr17_77045509     AOna    T    G        0      0        2 
  17  chr17_77045509     ASom    T    G        0      0        2 
  17  chr17_77045509     HCab    T    G        1      2        2 
  17  chr17_77045509     HPrz    T    G        1      2        2 
  17  chr17_77045509     ZBoe    T    G        0      0        2 
  17  chr17_77045509     ZGre    T    G        0      0        2 
  17  chr17_77045509     ZHar    T    G        0      0        2 
  17  chr17_77045509   Sample    T    G        1      2        2 
  17  chr17_77050137     AAsi    C    G        0      0        2 
  17  chr17_77050137     AKia    C    G        0      0        2 
  17  chr17_77050137     AOna    C    G        0      0        2 
  17  chr17_77050137     ASom    C    G        1      2        2 
  17  chr17_77050137     HCab    C    G        0      0        2 
  17  chr17_77050137     HPrz    C    G        0      0        2 
  17  chr17_77050137     ZBoe    C    G        0      0        2 
  17  chr17_77050137     ZGre    C    G        0      0        2 
  17  chr17_77050137     ZHar    C    G        0      0        2 
  17  chr17_77050137   Sample    C    G        0      0        2 
  17  chr17_77051241     AAsi    T    A        0      0        2 
  17  chr17_77051241     AKia    T    A        0      0        2 
  17  chr17_77051241     AOna    T    A        0      0        2 
  17  chr17_77051241     ASom    T    A        0      0        2 
  17  chr17_77051241     HCab    T    A        0      0        2 
  17  chr17_77051241     HPrz    T    A        0      0        2 
  17  chr17_77051241     ZBoe    T    A        0      0        2 
  17  chr17_77051241     ZGre    T    A        1      2        2 
  17  chr17_77051241     ZHar    T    A        0      0        2 
  17  chr17_77051241   Sample    T    A        0      0        2 
  17  chr17_77060187     AAsi    A    C        0      0        2 
  17  chr17_77060187     AKia    A    C      0.5      1        2 
  17  chr17_77060187     AOna    A    C        0      0        2 
  17  chr17_77060187     ASom    A    C        0      0        2 
  17  chr17_77060187     HCab    A    C        0      0        2 
  17  chr17_77060187     HPrz    A    C        0      0        2 
  17  chr17_77060187     ZBoe    A    C        0      0        2 
  17  chr17_77060187     ZGre    A    C        0      0        2 
  17  chr17_77060187     ZHar    A    C        0      0        2 
  17  chr17_77060187   Sample    A    C        0      0        2 
  17  chr17_77090717     AAsi    G    C        0      0        2 
  17  chr17_77090717     AKia    G    C        0      0        2 
  17  chr17_77090717     AOna    G    C        0      0        2 
  17  chr17_77090717     ASom    G    C        0      0        2 
  17  chr17_77090717     HCab    G    C        1      2        2 
  17  chr17_77090717     HPrz    G    C        1      2        2 
  17  chr17_77090717     ZBoe    G    C        0      0        2 
  17  chr17_77090717     ZGre    G    C        0      0        2 
  17  chr17_77090717     ZHar    G    C        0      0        2 
  17  chr17_77090717   Sample    G    C        1      2        2 
  17  chr17_77096021     AAsi    C    G        0      0        2 
  17  chr17_77096021     AKia    C    G      0.5      1        2 
  17  chr17_77096021     AOna    C    G        0      0        2 
  17  chr17_77096021     ASom    C    G        0      0        2 
  17  chr17_77096021     HCab    C    G        0      0        2 
  17  chr17_77096021     HPrz    C    G        0      0        2 
  17  chr17_77096021     ZBoe    C    G        0      0        2 
  17  chr17_77096021     ZGre    C    G        0      0        2 
  17  chr17_77096021     ZHar    C    G        0      0        2 
  17  chr17_77096021   Sample    C    G        0      0        2 
  17  chr17_77126951     AAsi    A    T        0      0        2 
  17  chr17_77126951     AKia    A    T        1      2        2 
  17  chr17_77126951     AOna    A    T        0      0        2 
  17  chr17_77126951     ASom    A    T        0      0        2 
  17  chr17_77126951     HCab    A    T        0      0        2 
  17  chr17_77126951     HPrz    A    T        0      0        2 
  17  chr17_77126951     ZBoe    A    T        0      0        2 
  17  chr17_77126951     ZGre    A    T        0      0        2 
  17  chr17_77126951     ZHar    A    T        0      0        2 
  17  chr17_77126951   Sample    A    T        0      0        2 
  17  chr17_77127983     AAsi    A    T        1      2        2 
  17  chr17_77127983     AKia    A    T        0      0        2 
  17  chr17_77127983     AOna    A    T        0      0        2 
  17  chr17_77127983     ASom    A    T        1      2        2 
  17  chr17_77127983     HCab    A    T        0      0        2 
  17  chr17_77127983     HPrz    A    T        0      0        2 
  17  chr17_77127983     ZBoe    A    T        0      0        2 
  17  chr17_77127983     ZGre    A    T        0      0        2 
  17  chr17_77127983     ZHar    A    T        0      0        2 
  17  chr17_77127983   Sample    A    T        0      0        2 
  17  chr17_77130762     AAsi    C    G        0      0        2 
  17  chr17_77130762     AKia    C    G      0.5      1        2 
  17  chr17_77130762     AOna    C    G        0      0        2 
  17  chr17_77130762     ASom    C    G        0      0        2 
  17  chr17_77130762     HCab    C    G        0      0        2 
  17  chr17_77130762     HPrz    C    G        0      0        2 
  17  chr17_77130762     ZBoe    C    G        0      0        2 
  17  chr17_77130762     ZGre    C    G        0      0        2 
  17  chr17_77130762     ZHar    C    G        0      0        2 
  17  chr17_77130762   Sample    C    G        0      0        2 
  17  chr17_77140434     AAsi    G    T        1      2        2 
  17  chr17_77140434     AKia    G    T        0      0        2 
  17  chr17_77140434     AOna    G    T        0      0        2 
  17  chr17_77140434     ASom    G    T        0      0        2 
  17  chr17_77140434     HCab    G    T        0      0        2 
  17  chr17_77140434     HPrz    G    T        0      0        2 
  17  chr17_77140434     ZBoe    G    T        0      0        2 
  17  chr17_77140434     ZGre    G    T        0      0        2 
  17  chr17_77140434     ZHar    G    T        0      0        2 
  17  chr17_77140434   Sample    G    T        0      0        2 
  17  chr17_77145646     AAsi    A    T        0      0        2 
  17  chr17_77145646     AKia    A    T        0      0        2 
  17  chr17_77145646     AOna    A    T        0      0        2 
  17  chr17_77145646     ASom    A    T        0      0        2 
  17  chr17_77145646     HCab    A    T        1      2        2 
  17  chr17_77145646     HPrz    A    T        1      2        2 
  17  chr17_77145646     ZBoe    A    T        0      0        2 
  17  chr17_77145646     ZGre    A    T        0      0        2 
  17  chr17_77145646     ZHar    A    T        0      0        2 
  17  chr17_77145646   Sample    A    T        1      2        2 
  17  chr17_77148301     AAsi    A    C        0      0        2 
  17  chr17_77148301     AKia    A    C        0      0        2 
  17  chr17_77148301     AOna    A    C        0      0        2 
  17  chr17_77148301     ASom    A    C        0      0        2 
  17  chr17_77148301     HCab    A    C        0      0        2 
  17  chr17_77148301     HPrz    A    C        0      0        2 
  17  chr17_77148301     ZBoe    A    C        0      0        2 
  17  chr17_77148301     ZGre    A    C        1      2        2 
  17  chr17_77148301     ZHar    A    C        0      0        2 
  17  chr17_77148301   Sample    A    C        0      0        2 
  17  chr17_77149266     AAsi    A    C        1      2        2 
  17  chr17_77149266     AKia    A    C        0      0        2 
  17  chr17_77149266     AOna    A    C        0      0        2 
  17  chr17_77149266     ASom    A    C        0      0        2 
  17  chr17_77149266     HCab    A    C        0      0        2 
  17  chr17_77149266     HPrz    A    C        0      0        2 
  17  chr17_77149266     ZBoe    A    C        0      0        2 
  17  chr17_77149266     ZGre    A    C        0      0        2 
  17  chr17_77149266     ZHar    A    C        0      0        2 
  17  chr17_77149266   Sample    A    C        0      0        2 
  17  chr17_77152722     AAsi    A    C        1      2        2 
  17  chr17_77152722     AKia    A    C        1      2        2 
  17  chr17_77152722     AOna    A    C        1      2        2 
  17  chr17_77152722     ASom    A    C        1      2        2 
  17  chr17_77152722     HCab    A    C        0      0        2 
  17  chr17_77152722     HPrz    A    C        0      0        2 
  17  chr17_77152722     ZBoe    A    C        0      0        2 
  17  chr17_77152722     ZGre    A    C        0      0        2 
  17  chr17_77152722     ZHar    A    C        0      0        2 
  17  chr17_77152722   Sample    A    C        0      0        2 
  17  chr17_77162561     AAsi    G    T        0      0        2 
  17  chr17_77162561     AKia    G    T        0      0        2 
  17  chr17_77162561     AOna    G    T        0      0        2 
  17  chr17_77162561     ASom    G    T        0      0        2 
  17  chr17_77162561     HCab    G    T        0      0        2 
  17  chr17_77162561     HPrz    G    T        0      0        2 
  17  chr17_77162561     ZBoe    G    T        1      2        2 
  17  chr17_77162561     ZGre    G    T        0      0        2 
  17  chr17_77162561     ZHar    G    T        0      0        2 
  17  chr17_77162561   Sample    G    T        0      0        2 
  17  chr17_77174478     AAsi    G    T        0      0        2 
  17  chr17_77174478     AKia    G    T        0      0        2 
  17  chr17_77174478     AOna    G    T        0      0        2 
  17  chr17_77174478     ASom    G    T        1      2        2 
  17  chr17_77174478     HCab    G    T        0      0        2 
  17  chr17_77174478     HPrz    G    T        0      0        2 
  17  chr17_77174478     ZBoe    G    T        0      0        2 
  17  chr17_77174478     ZGre    G    T        0      0        2 
  17  chr17_77174478     ZHar    G    T        0      0        2 
  17  chr17_77174478   Sample    G    T        0      0        2 
  17  chr17_77181699     AAsi    C    G        0      0        2 
  17  chr17_77181699     AKia    C    G        0      0        2 
  17  chr17_77181699     AOna    C    G        0      0        2 
  17  chr17_77181699     ASom    C    G        0      0        2 
  17  chr17_77181699     HCab    C    G        0      0        2 
  17  chr17_77181699     HPrz    C    G        0      0        2 
  17  chr17_77181699     ZBoe    C    G        0      0        2 
  17  chr17_77181699     ZGre    C    G        0      0        2 
  17  chr17_77181699     ZHar    C    G        1      2        2 
  17  chr17_77181699   Sample    C    G        0      0        2 
  17  chr17_77195252     AAsi    G    C        0      0        2 
  17  chr17_77195252     AKia    G    C        0      0        2 
  17  chr17_77195252     AOna    G    C        0      0        2 
  17  chr17_77195252     ASom    G    C        0      0        2 
  17  chr17_77195252     HCab    G    C        1      2        2 
  17  chr17_77195252     HPrz    G    C        1      2        2 
  17  chr17_77195252     ZBoe    G    C        0      0        2 
  17  chr17_77195252     ZGre    G    C        0      0        2 
  17  chr17_77195252     ZHar    G    C        0      0        2 
  17  chr17_77195252   Sample    G    C        1      2        2 
  17  chr17_77210563     AAsi    G    C        0      0        2 
  17  chr17_77210563     AKia    G    C        0      0        2 
  17  chr17_77210563     AOna    G    C        0      0        2 
  17  chr17_77210563     ASom    G    C        0      0        2 
  17  chr17_77210563     HCab    G    C        1      2        2 
  17  chr17_77210563     HPrz    G    C        1      2        2 
  17  chr17_77210563     ZBoe    G    C        0      0        2 
  17  chr17_77210563     ZGre    G    C        0      0        2 
  17  chr17_77210563     ZHar    G    C        0      0        2 
  17  chr17_77210563   Sample    G    C        1      2        2 
  17  chr17_77228919     AAsi    C    G        0      0        2 
  17  chr17_77228919     AKia    C    G        1      2        2 
  17  chr17_77228919     AOna    C    G        1      2        2 
  17  chr17_77228919     ASom    C    G        0      0        2 
  17  chr17_77228919     HCab    C    G        0      0        2 
  17  chr17_77228919     HPrz    C    G        0      0        2 
  17  chr17_77228919     ZBoe    C    G        0      0        2 
  17  chr17_77228919     ZGre    C    G        0      0        2 
  17  chr17_77228919     ZHar    C    G        0      0        2 
  17  chr17_77228919   Sample    C    G        0      0        2 
  17  chr17_77231174     AAsi    T    A        0      0        2 
  17  chr17_77231174     AKia    T    A        1      2        2 
  17  chr17_77231174     AOna    T    A        1      2        2 
  17  chr17_77231174     ASom    T    A        0      0        2 
  17  chr17_77231174     HCab    T    A        0      0        2 
  17  chr17_77231174     HPrz    T    A        0      0        2 
  17  chr17_77231174     ZBoe    T    A        0      0        2 
  17  chr17_77231174     ZGre    T    A        0      0        2 
  17  chr17_77231174     ZHar    T    A        0      0        2 
  17  chr17_77231174   Sample    T    A        0      0        2 
  17  chr17_77254427     AAsi    A    C        0      0        2 
  17  chr17_77254427     AKia    A    C        0      0        2 
  17  chr17_77254427     AOna    A    C        0      0        2 
  17  chr17_77254427     ASom    A    C        0      0        2 
  17  chr17_77254427     HCab    A    C        0      0        2 
  17  chr17_77254427     HPrz    A    C      0.5      1        2 
  17  chr17_77254427     ZBoe    A    C        0      0        2 
  17  chr17_77254427     ZGre    A    C        0      0        2 
  17  chr17_77254427     ZHar    A    C        0      0        2 
  17  chr17_77254427   Sample    A    C        0      0        2 
  17  chr17_77291027     AAsi    C    A        0      0        2 
  17  chr17_77291027     AKia    C    A        0      0        2 
  17  chr17_77291027     AOna    C    A        0      0        2 
  17  chr17_77291027     ASom    C    A        0      0        2 
  17  chr17_77291027     HCab    C    A        0      0        2 
  17  chr17_77291027     HPrz    C    A        0      0        2 
  17  chr17_77291027     ZBoe    C    A        1      2        2 
  17  chr17_77291027     ZGre    C    A        1      2        2 
  17  chr17_77291027     ZHar    C    A        0      0        2 
  17  chr17_77291027   Sample    C    A        0      0        2 
  17  chr17_77314219     AAsi    G    T        1      2        2 
  17  chr17_77314219     AKia    G    T        1      2        2 
  17  chr17_77314219     AOna    G    T        1      2        2 
  17  chr17_77314219     ASom    G    T        1      2        2 
  17  chr17_77314219     HCab    G    T        0      0        2 
  17  chr17_77314219     HPrz    G    T        0      0        2 
  17  chr17_77314219     ZBoe    G    T        0      0        2 
  17  chr17_77314219     ZGre    G    T        0      0        2 
  17  chr17_77314219     ZHar    G    T        0      0        2 
  17  chr17_77314219   Sample    G    T        0      0        2 
  17  chr17_77317450     AAsi    G    C        0      0        2 
  17  chr17_77317450     AKia    G    C        0      0        2 
  17  chr17_77317450     AOna    G    C        0      0        2 
  17  chr17_77317450     ASom    G    C        0      0        2 
  17  chr17_77317450     HCab    G    C        0      0        2 
  17  chr17_77317450     HPrz    G    C        0      0        2 
  17  chr17_77317450     ZBoe    G    C      0.5      1        2 
  17  chr17_77317450     ZGre    G    C        0      0        2 
  17  chr17_77317450     ZHar    G    C        0      0        2 
  17  chr17_77317450   Sample    G    C        0      0        2 
  17  chr17_77326392     AAsi    C    G        0      0        2 
  17  chr17_77326392     AKia    C    G        0      0        2 
  17  chr17_77326392     AOna    C    G        0      0        2 
  17  chr17_77326392     ASom    C    G        0      0        2 
  17  chr17_77326392     HCab    C    G        1      2        2 
  17  chr17_77326392     HPrz    C    G        1      2        2 
  17  chr17_77326392     ZBoe    C    G        0      0        2 
  17  chr17_77326392     ZGre    C    G        0      0        2 
  17  chr17_77326392     ZHar    C    G        0      0        2 
  17  chr17_77326392   Sample    C    G        1      2        2 
  17  chr17_77331311     AAsi    C    G        0      0        2 
  17  chr17_77331311     AKia    C    G        0      0        2 
  17  chr17_77331311     AOna    C    G        1      2        2 
  17  chr17_77331311     ASom    C    G        0      0        2 
  17  chr17_77331311     HCab    C    G        0      0        2 
  17  chr17_77331311     HPrz    C    G        0      0        2 
  17  chr17_77331311     ZBoe    C    G        0      0        2 
  17  chr17_77331311     ZGre    C    G        0      0        2 
  17  chr17_77331311     ZHar    C    G        0      0        2 
  17  chr17_77331311   Sample    C    G        0      0        2 
  17  chr17_77348261     AAsi    C    G        0      0        2 
  17  chr17_77348261     AKia    C    G        0      0        2 
  17  chr17_77348261     AOna    C    G        0      0        2 
  17  chr17_77348261     ASom    C    G        0      0        2 
  17  chr17_77348261     HCab    C    G        0      0        2 
  17  chr17_77348261     HPrz    C    G        0      0        2 
  17  chr17_77348261     ZBoe    C    G      0.5      1        2 
  17  chr17_77348261     ZGre    C    G        0      0        2 
  17  chr17_77348261     ZHar    C    G        0      0        2 
  17  chr17_77348261   Sample    C    G        0      0        2 
  17  chr17_77352702     AAsi    A    C        0      0        2 
  17  chr17_77352702     AKia    A    C        0      0        2 
  17  chr17_77352702     AOna    A    C        0      0        2 
  17  chr17_77352702     ASom    A    C        0      0        2 
  17  chr17_77352702     HCab    A    C        0      0        2 
  17  chr17_77352702     HPrz    A    C        0      0        2 
  17  chr17_77352702     ZBoe    A    C      0.5      1        2 
  17  chr17_77352702     ZGre    A    C        0      0        2 
  17  chr17_77352702     ZHar    A    C        0      0        2 
  17  chr17_77352702   Sample    A    C        0      0        2 
  17  chr17_77389767     AAsi    G    T        0      0        2 
  17  chr17_77389767     AKia    G    T        0      0        2 
  17  chr17_77389767     AOna    G    T        0      0        2 
  17  chr17_77389767     ASom    G    T        0      0        2 
  17  chr17_77389767     HCab    G    T        1      2        2 
  17  chr17_77389767     HPrz    G    T        1      2        2 
  17  chr17_77389767     ZBoe    G    T        0      0        2 
  17  chr17_77389767     ZGre    G    T        0      0        2 
  17  chr17_77389767     ZHar    G    T        0      0        2 
  17  chr17_77389767   Sample    G    T        1      2        2 
  17  chr17_77393577     AAsi    C    A        0      0        2 
  17  chr17_77393577     AKia    C    A        0      0        2 
  17  chr17_77393577     AOna    C    A        0      0        2 
  17  chr17_77393577     ASom    C    A        0      0        2 
  17  chr17_77393577     HCab    C    A        1      2        2 
  17  chr17_77393577     HPrz    C    A        1      2        2 
  17  chr17_77393577     ZBoe    C    A        0      0        2 
  17  chr17_77393577     ZGre    C    A        0      0        2 
  17  chr17_77393577     ZHar    C    A        0      0        2 
  17  chr17_77393577   Sample    C    A        1      2        2 
  17  chr17_77404132     AAsi    A    C        0      0        2 
  17  chr17_77404132     AKia    A    C        1      2        2 
  17  chr17_77404132     AOna    A    C        1      2        2 
  17  chr17_77404132     ASom    A    C        0      0        2 
  17  chr17_77404132     HCab    A    C        0      0        2 
  17  chr17_77404132     HPrz    A    C        0      0        2 
  17  chr17_77404132     ZBoe    A    C        0      0        2 
  17  chr17_77404132     ZGre    A    C        0      0        2 
  17  chr17_77404132     ZHar    A    C        0      0        2 
  17  chr17_77404132   Sample    A    C        0      0        2 
  17  chr17_77404465     AAsi    G    T        0      0        2 
  17  chr17_77404465     AKia    G    T        0      0        2 
  17  chr17_77404465     AOna    G    T        0      0        2 
  17  chr17_77404465     ASom    G    T        0      0        2 
  17  chr17_77404465     HCab    G    T        0      0        2 
  17  chr17_77404465     HPrz    G    T        0      0        2 
  17  chr17_77404465     ZBoe    G    T        0      0        2 
  17  chr17_77404465     ZGre    G    T        0      0        2 
  17  chr17_77404465     ZHar    G    T      0.5      1        2 
  17  chr17_77404465   Sample    G    T        0      0        2 
  17  chr17_77406651     AAsi    G    T        0      0        2 
  17  chr17_77406651     AKia    G    T        0      0        2 
  17  chr17_77406651     AOna    G    T        0      0        2 
  17  chr17_77406651     ASom    G    T        0      0        2 
  17  chr17_77406651     HCab    G    T        1      2        2 
  17  chr17_77406651     HPrz    G    T        1      2        2 
  17  chr17_77406651     ZBoe    G    T        0      0        2 
  17  chr17_77406651     ZGre    G    T        0      0        2 
  17  chr17_77406651     ZHar    G    T        0      0        2 
  17  chr17_77406651   Sample    G    T        1      2        2 
  17  chr17_77430870     AAsi    T    G        0      0        2 
  17  chr17_77430870     AKia    T    G        0      0        2 
  17  chr17_77430870     AOna    T    G        0      0        2 
  17  chr17_77430870     ASom    T    G        0      0        2 
  17  chr17_77430870     HCab    T    G        0      0        2 
  17  chr17_77430870     HPrz    T    G      0.5      1        2 
  17  chr17_77430870     ZBoe    T    G        0      0        2 
  17  chr17_77430870     ZGre    T    G        0      0        2 
  17  chr17_77430870     ZHar    T    G        0      0        2 
  17  chr17_77430870   Sample    T    G        0      0        2 
  17  chr17_77434739     AAsi    C    G        0      0        2 
  17  chr17_77434739     AKia    C    G        1      2        2 
  17  chr17_77434739     AOna    C    G        0      0        2 
  17  chr17_77434739     ASom    C    G        0      0        2 
  17  chr17_77434739     HCab    C    G        0      0        2 
  17  chr17_77434739     HPrz    C    G        0      0        2 
  17  chr17_77434739     ZBoe    C    G        0      0        2 
  17  chr17_77434739     ZGre    C    G        0      0        2 
  17  chr17_77434739     ZHar    C    G        0      0        2 
  17  chr17_77434739   Sample    C    G        0      0        2 
  17  chr17_77435005     AAsi    A    T        0      0        2 
  17  chr17_77435005     AKia    A    T        0      0        2 
  17  chr17_77435005     AOna    A    T        0      0        2 
  17  chr17_77435005     ASom    A    T        0      0        2 
  17  chr17_77435005     HCab    A    T        1      2        2 
  17  chr17_77435005     HPrz    A    T        1      2        2 
  17  chr17_77435005     ZBoe    A    T        0      0        2 
  17  chr17_77435005     ZGre    A    T        0      0        2 
  17  chr17_77435005     ZHar    A    T        0      0        2 
  17  chr17_77435005   Sample    A    T        1      2        2 
  17  chr17_77447999     AAsi    T    G        0      0        2 
  17  chr17_77447999     AKia    T    G        0      0        2 
  17  chr17_77447999     AOna    T    G        0      0        2 
  17  chr17_77447999     ASom    T    G        0      0        2 
  17  chr17_77447999     HCab    T    G        0      0        2 
  17  chr17_77447999     HPrz    T    G        0      0        2 
  17  chr17_77447999     ZBoe    T    G        0      0        2 
  17  chr17_77447999     ZGre    T    G        1      2        2 
  17  chr17_77447999     ZHar    T    G        0      0        2 
  17  chr17_77447999   Sample    T    G        0      0        2 
  17  chr17_77463646     AAsi    A    C        0      0        2 
  17  chr17_77463646     AKia    A    C        0      0        2 
  17  chr17_77463646     AOna    A    C        0      0        2 
  17  chr17_77463646     ASom    A    C        0      0        2 
  17  chr17_77463646     HCab    A    C        1      2        2 
  17  chr17_77463646     HPrz    A    C        1      2        2 
  17  chr17_77463646     ZBoe    A    C        0      0        2 
  17  chr17_77463646     ZGre    A    C        0      0        2 
  17  chr17_77463646     ZHar    A    C        0      0        2 
  17  chr17_77463646   Sample    A    C        1      2        2 
  17  chr17_77480499     AAsi    G    C        0      0        2 
  17  chr17_77480499     AKia    G    C        0      0        2 
  17  chr17_77480499     AOna    G    C        0      0        2 
  17  chr17_77480499     ASom    G    C        0      0        2 
  17  chr17_77480499     HCab    G    C        0      0        2 
  17  chr17_77480499     HPrz    G    C        0      0        2 
  17  chr17_77480499     ZBoe    G    C        0      0        2 
  17  chr17_77480499     ZGre    G    C        0      0        2 
  17  chr17_77480499     ZHar    G    C        1      2        2 
  17  chr17_77480499   Sample    G    C        0      0        2 
  17  chr17_77484873     AAsi    T    A        0      0        2 
  17  chr17_77484873     AKia    T    A        0      0        2 
  17  chr17_77484873     AOna    T    A        0      0        2 
  17  chr17_77484873     ASom    T    A        0      0        2 
  17  chr17_77484873     HCab    T    A        0      0        2 
  17  chr17_77484873     HPrz    T    A        0      0        2 
  17  chr17_77484873     ZBoe    T    A        0      0        2 
  17  chr17_77484873     ZGre    T    A        0      0        2 
  17  chr17_77484873     ZHar    T    A        1      2        2 
  17  chr17_77484873   Sample    T    A        0      0        2 
  17  chr17_77487320     AAsi    C    G        0      0        2 
  17  chr17_77487320     AKia    C    G        0      0        2 
  17  chr17_77487320     AOna    C    G        0      0        2 
  17  chr17_77487320     ASom    C    G        0      0        2 
  17  chr17_77487320     HCab    C    G        1      2        2 
  17  chr17_77487320     HPrz    C    G        1      2        2 
  17  chr17_77487320     ZBoe    C    G        0      0        2 
  17  chr17_77487320     ZGre    C    G        0      0        2 
  17  chr17_77487320     ZHar    C    G        0      0        2 
  17  chr17_77487320   Sample    C    G        1      2        2 
  17  chr17_77497175     AAsi    G    C        0      0        2 
  17  chr17_77497175     AKia    G    C        0      0        2 
  17  chr17_77497175     AOna    G    C        0      0        2 
  17  chr17_77497175     ASom    G    C        0      0        2 
  17  chr17_77497175     HCab    G    C        1      2        2 
  17  chr17_77497175     HPrz    G    C        1      2        2 
  17  chr17_77497175     ZBoe    G    C        0      0        2 
  17  chr17_77497175     ZGre    G    C        0      0        2 
  17  chr17_77497175     ZHar    G    C        0      0        2 
  17  chr17_77497175   Sample    G    C        1      2        2 
  17  chr17_77497543     AAsi    A    C        0      0        2 
  17  chr17_77497543     AKia    A    C        0      0        2 
  17  chr17_77497543     AOna    A    C        0      0        2 
  17  chr17_77497543     ASom    A    C        0      0        2 
  17  chr17_77497543     HCab    A    C        1      2        2 
  17  chr17_77497543     HPrz    A    C        0      0        2 
  17  chr17_77497543     ZBoe    A    C        0      0        2 
  17  chr17_77497543     ZGre    A    C        0      0        2 
  17  chr17_77497543     ZHar    A    C        0      0        2 
  17  chr17_77497543   Sample    A    C        0      0        2 
  17  chr17_77515791     AAsi    C    G        0      0        2 
  17  chr17_77515791     AKia    C    G        0      0        2 
  17  chr17_77515791     AOna    C    G        0      0        2 
  17  chr17_77515791     ASom    C    G        0      0        2 
  17  chr17_77515791     HCab    C    G        1      2        2 
  17  chr17_77515791     HPrz    C    G        1      2        2 
  17  chr17_77515791     ZBoe    C    G        0      0        2 
  17  chr17_77515791     ZGre    C    G        0      0        2 
  17  chr17_77515791     ZHar    C    G        0      0        2 
  17  chr17_77515791   Sample    C    G        1      2        2 
  17  chr17_77575979     AAsi    G    T        0      0        2 
  17  chr17_77575979     AKia    G    T        0      0        2 
  17  chr17_77575979     AOna    G    T        0      0        2 
  17  chr17_77575979     ASom    G    T        0      0        2 
  17  chr17_77575979     HCab    G    T        0      0        2 
  17  chr17_77575979     HPrz    G    T        1      2        2 
  17  chr17_77575979     ZBoe    G    T        0      0        2 
  17  chr17_77575979     ZGre    G    T        0      0        2 
  17  chr17_77575979     ZHar    G    T        0      0        2 
  17  chr17_77575979   Sample    G    T        1      2        2 
  17  chr17_77590481     AAsi    A    C        0      0        2 
  17  chr17_77590481     AKia    A    C        0      0        2 
  17  chr17_77590481     AOna    A    C        0      0        2 
  17  chr17_77590481     ASom    A    C        0      0        2 
  17  chr17_77590481     HCab    A    C        0      0        2 
  17  chr17_77590481     HPrz    A    C      0.5      1        2 
  17  chr17_77590481     ZBoe    A    C        0      0        2 
  17  chr17_77590481     ZGre    A    C        0      0        2 
  17  chr17_77590481     ZHar    A    C        0      0        2 
  17  chr17_77590481   Sample    A    C        0      0        2 
  17  chr17_77600081     AAsi    G    C        0      0        2 
  17  chr17_77600081     AKia    G    C        0      0        2 
  17  chr17_77600081     AOna    G    C        0      0        2 
  17  chr17_77600081     ASom    G    C        0      0        2 
  17  chr17_77600081     HCab    G    C        1      2        2 
  17  chr17_77600081     HPrz    G    C        1      2        2 
  17  chr17_77600081     ZBoe    G    C        0      0        2 
  17  chr17_77600081     ZGre    G    C        0      0        2 
  17  chr17_77600081     ZHar    G    C        0      0        2 
  17  chr17_77600081   Sample    G    C        1      2        2 
  17  chr17_77675171     AAsi    T    G        0      0        2 
  17  chr17_77675171     AKia    T    G        0      0        2 
  17  chr17_77675171     AOna    T    G        0      0        2 
  17  chr17_77675171     ASom    T    G        0      0        2 
  17  chr17_77675171     HCab    T    G        0      0        2 
  17  chr17_77675171     HPrz    T    G      0.5      1        2 
  17  chr17_77675171     ZBoe    T    G        0      0        2 
  17  chr17_77675171     ZGre    T    G        0      0        2 
  17  chr17_77675171     ZHar    T    G        0      0        2 
  17  chr17_77675171   Sample    T    G        1      2        2 
  17  chr17_77688923     AAsi    T    G        0      0        2 
  17  chr17_77688923     AKia    T    G        1      2        2 
  17  chr17_77688923     AOna    T    G        0      0        2 
  17  chr17_77688923     ASom    T    G        0      0        2 
  17  chr17_77688923     HCab    T    G        0      0        2 
  17  chr17_77688923     HPrz    T    G        0      0        2 
  17  chr17_77688923     ZBoe    T    G        0      0        2 
  17  chr17_77688923     ZGre    T    G        0      0        2 
  17  chr17_77688923     ZHar    T    G        0      0        2 
  17  chr17_77688923   Sample    T    G        0      0        2 
  17  chr17_77701530     AAsi    G    T        0      0        2 
  17  chr17_77701530     AKia    G    T        0      0        2 
  17  chr17_77701530     AOna    G    T        0      0        2 
  17  chr17_77701530     ASom    G    T        0      0        2 
  17  chr17_77701530     HCab    G    T        1      2        2 
  17  chr17_77701530     HPrz    G    T        1      2        2 
  17  chr17_77701530     ZBoe    G    T        0      0        2 
  17  chr17_77701530     ZGre    G    T        0      0        2 
  17  chr17_77701530     ZHar    G    T        0      0        2 
  17  chr17_77701530   Sample    G    T        1      2        2 
  17  chr17_77716183     AAsi    A    T        0      0        2 
  17  chr17_77716183     AKia    A    T        0      0        2 
  17  chr17_77716183     AOna    A    T        0      0        2 
  17  chr17_77716183     ASom    A    T        0      0        2 
  17  chr17_77716183     HCab    A    T        0      0        2 
  17  chr17_77716183     HPrz    A    T        0      0        2 
  17  chr17_77716183     ZBoe    A    T        1      2        2 
  17  chr17_77716183     ZGre    A    T        1      2        2 
  17  chr17_77716183     ZHar    A    T        1      2        2 
  17  chr17_77716183   Sample    A    T        0      0        2 
  17  chr17_77716974     AAsi    G    T        0      0        2 
  17  chr17_77716974     AKia    G    T        0      0        2 
  17  chr17_77716974     AOna    G    T        0      0        2 
  17  chr17_77716974     ASom    G    T        0      0        2 
  17  chr17_77716974     HCab    G    T        1      2        2 
  17  chr17_77716974     HPrz    G    T        1      2        2 
  17  chr17_77716974     ZBoe    G    T        0      0        2 
  17  chr17_77716974     ZGre    G    T        0      0        2 
  17  chr17_77716974     ZHar    G    T        0      0        2 
  17  chr17_77716974   Sample    G    T        1      2        2 
  17  chr17_77732378     AAsi    T    A        0      0        2 
  17  chr17_77732378     AKia    T    A        0      0        2 
  17  chr17_77732378     AOna    T    A        0      0        2 
  17  chr17_77732378     ASom    T    A        1      2        2 
  17  chr17_77732378     HCab    T    A        0      0        2 
  17  chr17_77732378     HPrz    T    A        0      0        2 
  17  chr17_77732378     ZBoe    T    A        0      0        2 
  17  chr17_77732378     ZGre    T    A        0      0        2 
  17  chr17_77732378     ZHar    T    A        0      0        2 
  17  chr17_77732378   Sample    T    A        0      0        2 
  17  chr17_77735865     AAsi    G    C        0      0        2 
  17  chr17_77735865     AKia    G    C        0      0        2 
  17  chr17_77735865     AOna    G    C        0      0        2 
  17  chr17_77735865     ASom    G    C        0      0        2 
  17  chr17_77735865     HCab    G    C        1      2        2 
  17  chr17_77735865     HPrz    G    C        1      2        2 
  17  chr17_77735865     ZBoe    G    C        0      0        2 
  17  chr17_77735865     ZGre    G    C        0      0        2 
  17  chr17_77735865     ZHar    G    C        0      0        2 
  17  chr17_77735865   Sample    G    C        1      2        2 
  17  chr17_77736827     AAsi    C    G        0      0        2 
  17  chr17_77736827     AKia    C    G        1      2        2 
  17  chr17_77736827     AOna    C    G        0      0        2 
  17  chr17_77736827     ASom    C    G        0      0        2 
  17  chr17_77736827     HCab    C    G        0      0        2 
  17  chr17_77736827     HPrz    C    G        0      0        2 
  17  chr17_77736827     ZBoe    C    G        0      0        2 
  17  chr17_77736827     ZGre    C    G        0      0        2 
  17  chr17_77736827     ZHar    C    G        0      0        2 
  17  chr17_77736827   Sample    C    G        0      0        2 
  17  chr17_77765468     AAsi    C    A        0      0        2 
  17  chr17_77765468     AKia    C    A        0      0        2 
  17  chr17_77765468     AOna    C    A        1      2        2 
  17  chr17_77765468     ASom    C    A        0      0        2 
  17  chr17_77765468     HCab    C    A        0      0        2 
  17  chr17_77765468     HPrz    C    A        0      0        2 
  17  chr17_77765468     ZBoe    C    A        0      0        2 
  17  chr17_77765468     ZGre    C    A        0      0        2 
  17  chr17_77765468     ZHar    C    A        0      0        2 
  17  chr17_77765468   Sample    C    A        0      0        2 
  17  chr17_77772750     AAsi    G    T        0      0        2 
  17  chr17_77772750     AKia    G    T        1      2        2 
  17  chr17_77772750     AOna    G    T        0      0        2 
  17  chr17_77772750     ASom    G    T        0      0        2 
  17  chr17_77772750     HCab    G    T        0      0        2 
  17  chr17_77772750     HPrz    G    T        0      0        2 
  17  chr17_77772750     ZBoe    G    T        0      0        2 
  17  chr17_77772750     ZGre    G    T        0      0        2 
  17  chr17_77772750     ZHar    G    T        0      0        2 
  17  chr17_77772750   Sample    G    T        0      0        2 
  17  chr17_77779372     AAsi    A    C        0      0        2 
  17  chr17_77779372     AKia    A    C        0      0        2 
  17  chr17_77779372     AOna    A    C        0      0        2 
  17  chr17_77779372     ASom    A    C        0      0        2 
  17  chr17_77779372     HCab    A    C        1      2        2 
  17  chr17_77779372     HPrz    A    C      0.5      1        2 
  17  chr17_77779372     ZBoe    A    C        0      0        2 
  17  chr17_77779372     ZGre    A    C        0      0        2 
  17  chr17_77779372     ZHar    A    C        0      0        2 
  17  chr17_77779372   Sample    A    C        1      2        2 
  17  chr17_77797933     AAsi    G    T        0      0        2 
  17  chr17_77797933     AKia    G    T        0      0        2 
  17  chr17_77797933     AOna    G    T        0      0        2 
  17  chr17_77797933     ASom    G    T        0      0        2 
  17  chr17_77797933     HCab    G    T        0      0        2 
  17  chr17_77797933     HPrz    G    T        0      0        2 
  17  chr17_77797933     ZBoe    G    T        0      0        2 
  17  chr17_77797933     ZGre    G    T        0      0        2 
  17  chr17_77797933     ZHar    G    T        1      2        2 
  17  chr17_77797933   Sample    G    T        0      0        2 
  17  chr17_77799609     AAsi    A    T        0      0        2 
  17  chr17_77799609     AKia    A    T        0      0        2 
  17  chr17_77799609     AOna    A    T        0      0        2 
  17  chr17_77799609     ASom    A    T        0      0        2 
  17  chr17_77799609     HCab    A    T        1      2        2 
  17  chr17_77799609     HPrz    A    T        1      2        2 
  17  chr17_77799609     ZBoe    A    T        0      0        2 
  17  chr17_77799609     ZGre    A    T        0      0        2 
  17  chr17_77799609     ZHar    A    T        0      0        2 
  17  chr17_77799609   Sample    A    T        1      2        2 
  17  chr17_77812399     AAsi    A    C        0      0        2 
  17  chr17_77812399     AKia    A    C        0      0        2 
  17  chr17_77812399     AOna    A    C        0      0        2 
  17  chr17_77812399     ASom    A    C        0      0        2 
  17  chr17_77812399     HCab    A    C        0      0        2 
  17  chr17_77812399     HPrz    A    C        0      0        2 
  17  chr17_77812399     ZBoe    A    C        0      0        2 
  17  chr17_77812399     ZGre    A    C        1      2        2 
  17  chr17_77812399     ZHar    A    C        0      0        2 
  17  chr17_77812399   Sample    A    C        0      0        2 
  17  chr17_77817795     AAsi    T    G        0      0        2 
  17  chr17_77817795     AKia    T    G        0      0        2 
  17  chr17_77817795     AOna    T    G        0      0        2 
  17  chr17_77817795     ASom    T    G        0      0        2 
  17  chr17_77817795     HCab    T    G        1      2        2 
  17  chr17_77817795     HPrz    T    G        1      2        2 
  17  chr17_77817795     ZBoe    T    G        0      0        2 
  17  chr17_77817795     ZGre    T    G        0      0        2 
  17  chr17_77817795     ZHar    T    G        0      0        2 
  17  chr17_77817795   Sample    T    G        1      2        2 
  17  chr17_77836954     AAsi    G    C        0      0        2 
  17  chr17_77836954     AKia    G    C        0      0        2 
  17  chr17_77836954     AOna    G    C        1      2        2 
  17  chr17_77836954     ASom    G    C        0      0        2 
  17  chr17_77836954     HCab    G    C        0      0        2 
  17  chr17_77836954     HPrz    G    C        0      0        2 
  17  chr17_77836954     ZBoe    G    C        0      0        2 
  17  chr17_77836954     ZGre    G    C        0      0        2 
  17  chr17_77836954     ZHar    G    C        0      0        2 
  17  chr17_77836954   Sample    G    C        0      0        2 
  17  chr17_77910802     AAsi    C    G        0      0        2 
  17  chr17_77910802     AKia    C    G        0      0        2 
  17  chr17_77910802     AOna    C    G        0      0        2 
  17  chr17_77910802     ASom    C    G        0      0        2 
  17  chr17_77910802     HCab    C    G        0      0        2 
  17  chr17_77910802     HPrz    C    G        0      0        2 
  17  chr17_77910802     ZBoe    C    G      0.5      1        2 
  17  chr17_77910802     ZGre    C    G        0      0        2 
  17  chr17_77910802     ZHar    C    G        0      0        2 
  17  chr17_77910802   Sample    C    G        0      0        2 
  17  chr17_77930067     AAsi    G    T        1      2        2 
  17  chr17_77930067     AKia    G    T        1      2        2 
  17  chr17_77930067     AOna    G    T        1      2        2 
  17  chr17_77930067     ASom    G    T        1      2        2 
  17  chr17_77930067     HCab    G    T        0      0        2 
  17  chr17_77930067     HPrz    G    T        0      0        2 
  17  chr17_77930067     ZBoe    G    T        0      0        2 
  17  chr17_77930067     ZGre    G    T        0      0        2 
  17  chr17_77930067     ZHar    G    T        0      0        2 
  17  chr17_77930067   Sample    G    T        0      0        2 
  17  chr17_77940443     AAsi    C    G        0      0        2 
  17  chr17_77940443     AKia    C    G        1      2        2 
  17  chr17_77940443     AOna    C    G        0      0        2 
  17  chr17_77940443     ASom    C    G        0      0        2 
  17  chr17_77940443     HCab    C    G        0      0        2 
  17  chr17_77940443     HPrz    C    G        0      0        2 
  17  chr17_77940443     ZBoe    C    G        0      0        2 
  17  chr17_77940443     ZGre    C    G        0      0        2 
  17  chr17_77940443     ZHar    C    G        0      0        2 
  17  chr17_77940443   Sample    C    G        0      0        2 
  17  chr17_77945252     AAsi    C    G        0      0        2 
  17  chr17_77945252     AKia    C    G        0      0        2 
  17  chr17_77945252     AOna    C    G        0      0        2 
  17  chr17_77945252     ASom    C    G        0      0        2 
  17  chr17_77945252     HCab    C    G        0      0        2 
  17  chr17_77945252     HPrz    C    G        0      0        2 
  17  chr17_77945252     ZBoe    C    G        0      0        2 
  17  chr17_77945252     ZGre    C    G        0      0        2 
  17  chr17_77945252     ZHar    C    G        1      2        2 
  17  chr17_77945252   Sample    C    G        0      0        2 
  17  chr17_77977962     AAsi    C    A        0      0        2 
  17  chr17_77977962     AKia    C    A        0      0        2 
  17  chr17_77977962     AOna    C    A        0      0        2 
  17  chr17_77977962     ASom    C    A        0      0        2 
  17  chr17_77977962     HCab    C    A        1      2        2 
  17  chr17_77977962     HPrz    C    A        1      2        2 
  17  chr17_77977962     ZBoe    C    A        0      0        2 
  17  chr17_77977962     ZGre    C    A        0      0        2 
  17  chr17_77977962     ZHar    C    A        0      0        2 
  17  chr17_77977962   Sample    C    A        1      2        2 
  17  chr17_77993076     AAsi    A    C        0      0        2 
  17  chr17_77993076     AKia    A    C        0      0        2 
  17  chr17_77993076     AOna    A    C        0      0        2 
  17  chr17_77993076     ASom    A    C        0      0        2 
  17  chr17_77993076     HCab    A    C        0      0        2 
  17  chr17_77993076     HPrz    A    C      0.5      1        2 
  17  chr17_77993076     ZBoe    A    C        0      0        2 
  17  chr17_77993076     ZGre    A    C        0      0        2 
  17  chr17_77993076     ZHar    A    C        0      0        2 
  17  chr17_77993076   Sample    A    C        0      0        2 
  17  chr17_78053252     AAsi    A    C        0      0        2 
  17  chr17_78053252     AKia    A    C        0      0        2 
  17  chr17_78053252     AOna    A    C        0      0        2 
  17  chr17_78053252     ASom    A    C        0      0        2 
  17  chr17_78053252     HCab    A    C        1      2        2 
  17  chr17_78053252     HPrz    A    C        1      2        2 
  17  chr17_78053252     ZBoe    A    C        0      0        2 
  17  chr17_78053252     ZGre    A    C        0      0        2 
  17  chr17_78053252     ZHar    A    C        0      0        2 
  17  chr17_78053252   Sample    A    C        1      2        2 
  17  chr17_78072861     AAsi    G    T        0      0        2 
  17  chr17_78072861     AKia    G    T        0      0        2 
  17  chr17_78072861     AOna    G    T        0      0        2 
  17  chr17_78072861     ASom    G    T        0      0        2 
  17  chr17_78072861     HCab    G    T        0      0        2 
  17  chr17_78072861     HPrz    G    T        0      0        2 
  17  chr17_78072861     ZBoe    G    T        0      0        2 
  17  chr17_78072861     ZGre    G    T        1      2        2 
  17  chr17_78072861     ZHar    G    T        0      0        2 
  17  chr17_78072861   Sample    G    T        0      0        2 
  17  chr17_78083411     AAsi    A    C        0      0        2 
  17  chr17_78083411     AKia    A    C        0      0        2 
  17  chr17_78083411     AOna    A    C        0      0        2 
  17  chr17_78083411     ASom    A    C        0      0        2 
  17  chr17_78083411     HCab    A    C        0      0        2 
  17  chr17_78083411     HPrz    A    C        0      0        2 
  17  chr17_78083411     ZBoe    A    C        0      0        2 
  17  chr17_78083411     ZGre    A    C        0      0        2 
  17  chr17_78083411     ZHar    A    C        1      2        2 
  17  chr17_78083411   Sample    A    C        0      0        2 
  17  chr17_78084410     AAsi    C    G        0      0        2 
  17  chr17_78084410     AKia    C    G        0      0        2 
  17  chr17_78084410     AOna    C    G        0      0        2 
  17  chr17_78084410     ASom    C    G        0      0        2 
  17  chr17_78084410     HCab    C    G        1      2        2 
  17  chr17_78084410     HPrz    C    G        1      2        2 
  17  chr17_78084410     ZBoe    C    G        0      0        2 
  17  chr17_78084410     ZGre    C    G        0      0        2 
  17  chr17_78084410     ZHar    C    G        0      0        2 
  17  chr17_78084410   Sample    C    G        1      2        2 
  17  chr17_78088332     AAsi    T    G        0      0        2 
  17  chr17_78088332     AKia    T    G      0.5      1        2 
  17  chr17_78088332     AOna    T    G        0      0        2 
  17  chr17_78088332     ASom    T    G        0      0        2 
  17  chr17_78088332     HCab    T    G        0      0        2 
  17  chr17_78088332     HPrz    T    G        0      0        2 
  17  chr17_78088332     ZBoe    T    G        0      0        2 
  17  chr17_78088332     ZGre    T    G        0      0        2 
  17  chr17_78088332     ZHar    T    G        0      0        2 
  17  chr17_78088332   Sample    T    G        0      0        2 
  17  chr17_78123648     AAsi    C    A        0      0        2 
  17  chr17_78123648     AKia    C    A        0      0        2 
  17  chr17_78123648     AOna    C    A        0      0        2 
  17  chr17_78123648     ASom    C    A        0      0        2 
  17  chr17_78123648     HCab    C    A        0      0        2 
  17  chr17_78123648     HPrz    C    A        0      0        2 
  17  chr17_78123648     ZBoe    C    A        1      2        2 
  17  chr17_78123648     ZGre    C    A        0      0        2 
  17  chr17_78123648     ZHar    C    A        0      0        2 
  17  chr17_78123648   Sample    C    A        0      0        2 
  17  chr17_78123727     AAsi    C    A      0.5      1        2 
  17  chr17_78123727     AKia    C    A        0      0        2 
  17  chr17_78123727     AOna    C    A        0      0        2 
  17  chr17_78123727     ASom    C    A        1      2        2 
  17  chr17_78123727     HCab    C    A        0      0        2 
  17  chr17_78123727     HPrz    C    A        0      0        2 
  17  chr17_78123727     ZBoe    C    A        0      0        2 
  17  chr17_78123727     ZGre    C    A        0      0        2 
  17  chr17_78123727     ZHar    C    A        0      0        2 
  17  chr17_78123727   Sample    C    A        0      0        2 
  17  chr17_78146954     AAsi    C    G        0      0        2 
  17  chr17_78146954     AKia    C    G        0      0        2 
  17  chr17_78146954     AOna    C    G        0      0        2 
  17  chr17_78146954     ASom    C    G        0      0        2 
  17  chr17_78146954     HCab    C    G        0      0        2 
  17  chr17_78146954     HPrz    C    G        0      0        2 
  17  chr17_78146954     ZBoe    C    G        0      0        2 
  17  chr17_78146954     ZGre    C    G        1      2        2 
  17  chr17_78146954     ZHar    C    G        0      0        2 
  17  chr17_78146954   Sample    C    G        0      0        2 
  17  chr17_78157523     AAsi    G    C        1      2        2 
  17  chr17_78157523     AKia    G    C        0      0        2 
  17  chr17_78157523     AOna    G    C        0      0        2 
  17  chr17_78157523     ASom    G    C        1      2        2 
  17  chr17_78157523     HCab    G    C        0      0        2 
  17  chr17_78157523     HPrz    G    C        0      0        2 
  17  chr17_78157523     ZBoe    G    C        0      0        2 
  17  chr17_78157523     ZGre    G    C        0      0        2 
  17  chr17_78157523     ZHar    G    C        0      0        2 
  17  chr17_78157523   Sample    G    C        0      0        2 
  17  chr17_78196575     AAsi    A    C      0.5      1        2 
  17  chr17_78196575     AKia    A    C        0      0        2 
  17  chr17_78196575     AOna    A    C        0      0        2 
  17  chr17_78196575     ASom    A    C        0      0        2 
  17  chr17_78196575     HCab    A    C        1      2        2 
  17  chr17_78196575     HPrz    A    C        1      2        2 
  17  chr17_78196575     ZBoe    A    C        0      0        2 
  17  chr17_78196575     ZGre    A    C        0      0        2 
  17  chr17_78196575     ZHar    A    C        0      0        2 
  17  chr17_78196575   Sample    A    C        1      2        2 
  17  chr17_78214469     AAsi    T    G        0      0        2 
  17  chr17_78214469     AKia    T    G        0      0        2 
  17  chr17_78214469     AOna    T    G        1      2        2 
  17  chr17_78214469     ASom    T    G        0      0        2 
  17  chr17_78214469     HCab    T    G        0      0        2 
  17  chr17_78214469     HPrz    T    G        0      0        2 
  17  chr17_78214469     ZBoe    T    G        0      0        2 
  17  chr17_78214469     ZGre    T    G        0      0        2 
  17  chr17_78214469     ZHar    T    G        0      0        2 
  17  chr17_78214469   Sample    T    G        0      0        2 
  17  chr17_78217526     AAsi    G    T        0      0        2 
  17  chr17_78217526     AKia    G    T        0      0        2 
  17  chr17_78217526     AOna    G    T        0      0        2 
  17  chr17_78217526     ASom    G    T        0      0        2 
  17  chr17_78217526     HCab    G    T        1      2        2 
  17  chr17_78217526     HPrz    G    T        0      0        2 
  17  chr17_78217526     ZBoe    G    T        0      0        2 
  17  chr17_78217526     ZGre    G    T        0      0        2 
  17  chr17_78217526     ZHar    G    T        0      0        2 
  17  chr17_78217526   Sample    G    T        0      0        2 
  17  chr17_78218893     AAsi    C    A        0      0        2 
  17  chr17_78218893     AKia    C    A        0      0        2 
  17  chr17_78218893     AOna    C    A        0      0        2 
  17  chr17_78218893     ASom    C    A        0      0        2 
  17  chr17_78218893     HCab    C    A        0      0        2 
  17  chr17_78218893     HPrz    C    A      0.5      1        2 
  17  chr17_78218893     ZBoe    C    A        0      0        2 
  17  chr17_78218893     ZGre    C    A        0      0        2 
  17  chr17_78218893     ZHar    C    A        0      0        2 
  17  chr17_78218893   Sample    C    A        0      0        2 
  17  chr17_78227537     AAsi    T    G        0      0        2 
  17  chr17_78227537     AKia    T    G        0      0        2 
  17  chr17_78227537     AOna    T    G        0      0        2 
  17  chr17_78227537     ASom    T    G        0      0        2 
  17  chr17_78227537     HCab    T    G        0      0        2 
  17  chr17_78227537     HPrz    T    G        0      0        2 
  17  chr17_78227537     ZBoe    T    G      0.5      1        2 
  17  chr17_78227537     ZGre    T    G        0      0        2 
  17  chr17_78227537     ZHar    T    G        0      0        2 
  17  chr17_78227537   Sample    T    G        0      0        2 
  17  chr17_78238758     AAsi    T    A        0      0        2 
  17  chr17_78238758     AKia    T    A        1      2        2 
  17  chr17_78238758     AOna    T    A        1      2        2 
  17  chr17_78238758     ASom    T    A        0      0        2 
  17  chr17_78238758     HCab    T    A        0      0        2 
  17  chr17_78238758     HPrz    T    A        0      0        2 
  17  chr17_78238758     ZBoe    T    A        0      0        2 
  17  chr17_78238758     ZGre    T    A        0      0        2 
  17  chr17_78238758     ZHar    T    A        0      0        2 
  17  chr17_78238758   Sample    T    A        0      0        2 
  17  chr17_78249666     AAsi    A    T        0      0        2 
  17  chr17_78249666     AKia    A    T        0      0        2 
  17  chr17_78249666     AOna    A    T        0      0        2 
  17  chr17_78249666     ASom    A    T        0      0        2 
  17  chr17_78249666     HCab    A    T        0      0        2 
  17  chr17_78249666     HPrz    A    T        1      2        2 
  17  chr17_78249666     ZBoe    A    T        0      0        2 
  17  chr17_78249666     ZGre    A    T        0      0        2 
  17  chr17_78249666     ZHar    A    T        0      0        2 
  17  chr17_78249666   Sample    A    T        0      0        2 
  17  chr17_78250489     AAsi    C    G        0      0        2 
  17  chr17_78250489     AKia    C    G        0      0        2 
  17  chr17_78250489     AOna    C    G        0      0        2 
  17  chr17_78250489     ASom    C    G        0      0        2 
  17  chr17_78250489     HCab    C    G        1      2        2 
  17  chr17_78250489     HPrz    C    G        0      0        2 
  17  chr17_78250489     ZBoe    C    G        0      0        2 
  17  chr17_78250489     ZGre    C    G        0      0        2 
  17  chr17_78250489     ZHar    C    G        0      0        2 
  17  chr17_78250489   Sample    C    G        0      0        2 
  17  chr17_78254487     AAsi    C    A        0      0        2 
  17  chr17_78254487     AKia    C    A        0      0        2 
  17  chr17_78254487     AOna    C    A        0      0        2 
  17  chr17_78254487     ASom    C    A        1      2        2 
  17  chr17_78254487     HCab    C    A        0      0        2 
  17  chr17_78254487     HPrz    C    A        0      0        2 
  17  chr17_78254487     ZBoe    C    A        0      0        2 
  17  chr17_78254487     ZGre    C    A        0      0        2 
  17  chr17_78254487     ZHar    C    A        0      0        2 
  17  chr17_78254487   Sample    C    A        0      0        2 
  17  chr17_78258184     AAsi    T    A        0      0        2 
  17  chr17_78258184     AKia    T    A        1      2        2 
  17  chr17_78258184     AOna    T    A        1      2        2 
  17  chr17_78258184     ASom    T    A        0      0        2 
  17  chr17_78258184     HCab    T    A        0      0        2 
  17  chr17_78258184     HPrz    T    A        0      0        2 
  17  chr17_78258184     ZBoe    T    A        0      0        2 
  17  chr17_78258184     ZGre    T    A        0      0        2 
  17  chr17_78258184     ZHar    T    A        0      0        2 
  17  chr17_78258184   Sample    T    A        0      0        2 
  17  chr17_78272154     AAsi    C    A        0      0        2 
  17  chr17_78272154     AKia    C    A        0      0        2 
  17  chr17_78272154     AOna    C    A        0      0        2 
  17  chr17_78272154     ASom    C    A        0      0        2 
  17  chr17_78272154     HCab    C    A        1      2        2 
  17  chr17_78272154     HPrz    C    A        1      2        2 
  17  chr17_78272154     ZBoe    C    A        0      0        2 
  17  chr17_78272154     ZGre    C    A        0      0        2 
  17  chr17_78272154     ZHar    C    A        0      0        2 
  17  chr17_78272154   Sample    C    A        1      2        2 
  17  chr17_78287608     AAsi    G    T        0      0        2 
  17  chr17_78287608     AKia    G    T        0      0        2 
  17  chr17_78287608     AOna    G    T        0      0        2 
  17  chr17_78287608     ASom    G    T        0      0        2 
  17  chr17_78287608     HCab    G    T        1      2        2 
  17  chr17_78287608     HPrz    G    T        1      2        2 
  17  chr17_78287608     ZBoe    G    T        0      0        2 
  17  chr17_78287608     ZGre    G    T        0      0        2 
  17  chr17_78287608     ZHar    G    T        0      0        2 
  17  chr17_78287608   Sample    G    T        1      2        2 
  17  chr17_78306889     AAsi    G    T        0      0        2 
  17  chr17_78306889     AKia    G    T        0      0        2 
  17  chr17_78306889     AOna    G    T        0      0        2 
  17  chr17_78306889     ASom    G    T        0      0        2 
  17  chr17_78306889     HCab    G    T        1      2        2 
  17  chr17_78306889     HPrz    G    T        1      2        2 
  17  chr17_78306889     ZBoe    G    T        0      0        2 
  17  chr17_78306889     ZGre    G    T        0      0        2 
  17  chr17_78306889     ZHar    G    T        0      0        2 
  17  chr17_78306889   Sample    G    T        1      2        2 
  17  chr17_78306997     AAsi    C    G        0      0        2 
  17  chr17_78306997     AKia    C    G        0      0        2 
  17  chr17_78306997     AOna    C    G        0      0        2 
  17  chr17_78306997     ASom    C    G        0      0        2 
  17  chr17_78306997     HCab    C    G        0      0        2 
  17  chr17_78306997     HPrz    C    G        0      0        2 
  17  chr17_78306997     ZBoe    C    G      0.5      1        2 
  17  chr17_78306997     ZGre    C    G        0      0        2 
  17  chr17_78306997     ZHar    C    G        0      0        2 
  17  chr17_78306997   Sample    C    G        0      0        2 
  17  chr17_78337751     AAsi    G    T        0      0        2 
  17  chr17_78337751     AKia    G    T        0      0        2 
  17  chr17_78337751     AOna    G    T        0      0        2 
  17  chr17_78337751     ASom    G    T        0      0        2 
  17  chr17_78337751     HCab    G    T        0      0        2 
  17  chr17_78337751     HPrz    G    T        0      0        2 
  17  chr17_78337751     ZBoe    G    T        0      0        2 
  17  chr17_78337751     ZGre    G    T        1      2        2 
  17  chr17_78337751     ZHar    G    T        0      0        2 
  17  chr17_78337751   Sample    G    T        0      0        2 
  17  chr17_78350318     AAsi    C    G        0      0        2 
  17  chr17_78350318     AKia    C    G        0      0        2 
  17  chr17_78350318     AOna    C    G        0      0        2 
  17  chr17_78350318     ASom    C    G        0      0        2 
  17  chr17_78350318     HCab    C    G        0      0        2 
  17  chr17_78350318     HPrz    C    G        0      0        2 
  17  chr17_78350318     ZBoe    C    G        0      0        2 
  17  chr17_78350318     ZGre    C    G        1      2        2 
  17  chr17_78350318     ZHar    C    G        0      0        2 
  17  chr17_78350318   Sample    C    G        0      0        2 
  17  chr17_78350886     AAsi    G    T        0      0        2 
  17  chr17_78350886     AKia    G    T        0      0        2 
  17  chr17_78350886     AOna    G    T        0      0        2 
  17  chr17_78350886     ASom    G    T        0      0        2 
  17  chr17_78350886     HCab    G    T        0      0        2 
  17  chr17_78350886     HPrz    G    T        0      0        2 
  17  chr17_78350886     ZBoe    G    T        1      2        2 
  17  chr17_78350886     ZGre    G    T        0      0        2 
  17  chr17_78350886     ZHar    G    T        0      0        2 
  17  chr17_78350886   Sample    G    T        0      0        2 
  17  chr17_78369698     AAsi    G    C        0      0        2 
  17  chr17_78369698     AKia    G    C      0.5      1        2 
  17  chr17_78369698     AOna    G    C        0      0        2 
  17  chr17_78369698     ASom    G    C        0      0        2 
  17  chr17_78369698     HCab    G    C        0      0        2 
  17  chr17_78369698     HPrz    G    C        0      0        2 
  17  chr17_78369698     ZBoe    G    C        0      0        2 
  17  chr17_78369698     ZGre    G    C        0      0        2 
  17  chr17_78369698     ZHar    G    C        0      0        2 
  17  chr17_78369698   Sample    G    C        0      0        2 
  17  chr17_78389537     AAsi    G    C        0      0        2 
  17  chr17_78389537     AKia    G    C        0      0        2 
  17  chr17_78389537     AOna    G    C        0      0        2 
  17  chr17_78389537     ASom    G    C        0      0        2 
  17  chr17_78389537     HCab    G    C        0      0        2 
  17  chr17_78389537     HPrz    G    C        0      0        2 
  17  chr17_78389537     ZBoe    G    C        1      2        2 
  17  chr17_78389537     ZGre    G    C        0      0        2 
  17  chr17_78389537     ZHar    G    C        0      0        2 
  17  chr17_78389537   Sample    G    C        0      0        2 
  17  chr17_78392960     AAsi    G    C        0      0        2 
  17  chr17_78392960     AKia    G    C        0      0        2 
  17  chr17_78392960     AOna    G    C        0      0        2 
  17  chr17_78392960     ASom    G    C        0      0        2 
  17  chr17_78392960     HCab    G    C        0      0        2 
  17  chr17_78392960     HPrz    G    C        0      0        2 
  17  chr17_78392960     ZBoe    G    C        0      0        2 
  17  chr17_78392960     ZGre    G    C        0      0        2 
  17  chr17_78392960     ZHar    G    C        1      2        2 
  17  chr17_78392960   Sample    G    C        0      0        2 
  17  chr17_78416531     AAsi    G    C        0      0        2 
  17  chr17_78416531     AKia    G    C        0      0        2 
  17  chr17_78416531     AOna    G    C        0      0        2 
  17  chr17_78416531     ASom    G    C        0      0        2 
  17  chr17_78416531     HCab    G    C        1      2        2 
  17  chr17_78416531     HPrz    G    C        1      2        2 
  17  chr17_78416531     ZBoe    G    C        0      0        2 
  17  chr17_78416531     ZGre    G    C        0      0        2 
  17  chr17_78416531     ZHar    G    C        0      0        2 
  17  chr17_78416531   Sample    G    C        1      2        2 
  17  chr17_78446209     AAsi    G    T        0      0        2 
  17  chr17_78446209     AKia    G    T        0      0        2 
  17  chr17_78446209     AOna    G    T        0      0        2 
  17  chr17_78446209     ASom    G    T        0      0        2 
  17  chr17_78446209     HCab    G    T        0      0        2 
  17  chr17_78446209     HPrz    G    T        0      0        2 
  17  chr17_78446209     ZBoe    G    T        1      2        2 
  17  chr17_78446209     ZGre    G    T        0      0        2 
  17  chr17_78446209     ZHar    G    T        0      0        2 
  17  chr17_78446209   Sample    G    T        0      0        2 
  17  chr17_78450010     AAsi    C    G        0      0        2 
  17  chr17_78450010     AKia    C    G        0      0        2 
  17  chr17_78450010     AOna    C    G        0      0        2 
  17  chr17_78450010     ASom    C    G        0      0        2 
  17  chr17_78450010     HCab    C    G        1      2        2 
  17  chr17_78450010     HPrz    C    G        1      2        2 
  17  chr17_78450010     ZBoe    C    G        0      0        2 
  17  chr17_78450010     ZGre    C    G        0      0        2 
  17  chr17_78450010     ZHar    C    G        0      0        2 
  17  chr17_78450010   Sample    C    G        1      2        2 
  17  chr17_78478054     AAsi    G    T        0      0        2 
  17  chr17_78478054     AKia    G    T        0      0        2 
  17  chr17_78478054     AOna    G    T        1      2        2 
  17  chr17_78478054     ASom    G    T        0      0        2 
  17  chr17_78478054     HCab    G    T        0      0        2 
  17  chr17_78478054     HPrz    G    T        0      0        2 
  17  chr17_78478054     ZBoe    G    T        0      0        2 
  17  chr17_78478054     ZGre    G    T        0      0        2 
  17  chr17_78478054     ZHar    G    T        0      0        2 
  17  chr17_78478054   Sample    G    T        0      0        2 
  17  chr17_78499725     AAsi    C    A        0      0        2 
  17  chr17_78499725     AKia    C    A        0      0        2 
  17  chr17_78499725     AOna    C    A        0      0        2 
  17  chr17_78499725     ASom    C    A        0      0        2 
  17  chr17_78499725     HCab    C    A        1      2        2 
  17  chr17_78499725     HPrz    C    A        1      2        2 
  17  chr17_78499725     ZBoe    C    A        0      0        2 
  17  chr17_78499725     ZGre    C    A        0      0        2 
  17  chr17_78499725     ZHar    C    A        0      0        2 
  17  chr17_78499725   Sample    C    A        1      2        2 
  17  chr17_78505026     AAsi    T    G        0      0        2 
  17  chr17_78505026     AKia    T    G        0      0        2 
  17  chr17_78505026     AOna    T    G        0      0        2 
  17  chr17_78505026     ASom    T    G        0      0        2 
  17  chr17_78505026     HCab    T    G        0      0        2 
  17  chr17_78505026     HPrz    T    G        0      0        2 
  17  chr17_78505026     ZBoe    T    G        0      0        2 
  17  chr17_78505026     ZGre    T    G        1      2        2 
  17  chr17_78505026     ZHar    T    G        0      0        2 
  17  chr17_78505026   Sample    T    G        0      0        2 
  17  chr17_78520022     AAsi    C    G        0      0        2 
  17  chr17_78520022     AKia    C    G        1      2        2 
  17  chr17_78520022     AOna    C    G        0      0        2 
  17  chr17_78520022     ASom    C    G        0      0        2 
  17  chr17_78520022     HCab    C    G        0      0        2 
  17  chr17_78520022     HPrz    C    G        0      0        2 
  17  chr17_78520022     ZBoe    C    G        0      0        2 
  17  chr17_78520022     ZGre    C    G        0      0        2 
  17  chr17_78520022     ZHar    C    G        0      0        2 
  17  chr17_78520022   Sample    C    G        0      0        2 
  17  chr17_78521946     AAsi    A    C        0      0        2 
  17  chr17_78521946     AKia    A    C        0      0        2 
  17  chr17_78521946     AOna    A    C        0      0        2 
  17  chr17_78521946     ASom    A    C        0      0        2 
  17  chr17_78521946     HCab    A    C        0      0        2 
  17  chr17_78521946     HPrz    A    C        0      0        2 
  17  chr17_78521946     ZBoe    A    C        0      0        2 
  17  chr17_78521946     ZGre    A    C        1      2        2 
  17  chr17_78521946     ZHar    A    C        0      0        2 
  17  chr17_78521946   Sample    A    C        0      0        2 
  17  chr17_78534413     AAsi    C    G        0      0        2 
  17  chr17_78534413     AKia    C    G        0      0        2 
  17  chr17_78534413     AOna    C    G        0      0        2 
  17  chr17_78534413     ASom    C    G        0      0        2 
  17  chr17_78534413     HCab    C    G        1      2        2 
  17  chr17_78534413     HPrz    C    G        1      2        2 
  17  chr17_78534413     ZBoe    C    G        0      0        2 
  17  chr17_78534413     ZGre    C    G        0      0        2 
  17  chr17_78534413     ZHar    C    G        0      0        2 
  17  chr17_78534413   Sample    C    G        1      2        2 
  17  chr17_78572867     AAsi    A    C        0      0        2 
  17  chr17_78572867     AKia    A    C        0      0        2 
  17  chr17_78572867     AOna    A    C        0      0        2 
  17  chr17_78572867     ASom    A    C        0      0        2 
  17  chr17_78572867     HCab    A    C        1      2        2 
  17  chr17_78572867     HPrz    A    C        0      0        2 
  17  chr17_78572867     ZBoe    A    C        0      0        2 
  17  chr17_78572867     ZGre    A    C        0      0        2 
  17  chr17_78572867     ZHar    A    C        0      0        2 
  17  chr17_78572867   Sample    A    C        0      0        2 
  17  chr17_78577436     AAsi    G    C        0      0        2 
  17  chr17_78577436     AKia    G    C        0      0        2 
  17  chr17_78577436     AOna    G    C        0      0        2 
  17  chr17_78577436     ASom    G    C        0      0        2 
  17  chr17_78577436     HCab    G    C        0      0        2 
  17  chr17_78577436     HPrz    G    C        0      0        2 
  17  chr17_78577436     ZBoe    G    C      0.5      1        2 
  17  chr17_78577436     ZGre    G    C        0      0        2 
  17  chr17_78577436     ZHar    G    C        0      0        2 
  17  chr17_78577436   Sample    G    C        0      0        2 
  17  chr17_78595834     AAsi    C    A        0      0        2 
  17  chr17_78595834     AKia    C    A        0      0        2 
  17  chr17_78595834     AOna    C    A        0      0        2 
  17  chr17_78595834     ASom    C    A        0      0        2 
  17  chr17_78595834     HCab    C    A        1      2        2 
  17  chr17_78595834     HPrz    C    A        1      2        2 
  17  chr17_78595834     ZBoe    C    A        0      0        2 
  17  chr17_78595834     ZGre    C    A        0      0        2 
  17  chr17_78595834     ZHar    C    A        0      0        2 
  17  chr17_78595834   Sample    C    A        1      2        2 
  17  chr17_78598725     AAsi    G    C        0      0        2 
  17  chr17_78598725     AKia    G    C        0      0        2 
  17  chr17_78598725     AOna    G    C        1      2        2 
  17  chr17_78598725     ASom    G    C        0      0        2 
  17  chr17_78598725     HCab    G    C        1      2        2 
  17  chr17_78598725     HPrz    G    C      0.5      1        2 
  17  chr17_78598725     ZBoe    G    C        0      0        2 
  17  chr17_78598725     ZGre    G    C        0      0        2 
  17  chr17_78598725     ZHar    G    C        0      0        2 
  17  chr17_78598725   Sample    G    C        0      0        2 
  17  chr17_78601270     AAsi    C    A      0.5      1        2 
  17  chr17_78601270     AKia    C    A        0      0        2 
  17  chr17_78601270     AOna    C    A        0      0        2 
  17  chr17_78601270     ASom    C    A        0      0        2 
  17  chr17_78601270     HCab    C    A        0      0        2 
  17  chr17_78601270     HPrz    C    A        0      0        2 
  17  chr17_78601270     ZBoe    C    A        0      0        2 
  17  chr17_78601270     ZGre    C    A        0      0        2 
  17  chr17_78601270     ZHar    C    A        0      0        2 
  17  chr17_78601270   Sample    C    A        0      0        2 
  17  chr17_78639299     AAsi    C    G        0      0        2 
  17  chr17_78639299     AKia    C    G        0      0        2 
  17  chr17_78639299     AOna    C    G        0      0        2 
  17  chr17_78639299     ASom    C    G        0      0        2 
  17  chr17_78639299     HCab    C    G        0      0        2 
  17  chr17_78639299     HPrz    C    G        0      0        2 
  17  chr17_78639299     ZBoe    C    G        0      0        2 
  17  chr17_78639299     ZGre    C    G        0      0        2 
  17  chr17_78639299     ZHar    C    G        1      2        2 
  17  chr17_78639299   Sample    C    G        0      0        2 
  17  chr17_78642910     AAsi    T    A        0      0        2 
  17  chr17_78642910     AKia    T    A        0      0        2 
  17  chr17_78642910     AOna    T    A        0      0        2 
  17  chr17_78642910     ASom    T    A        0      0        2 
  17  chr17_78642910     HCab    T    A        1      2        2 
  17  chr17_78642910     HPrz    T    A        1      2        2 
  17  chr17_78642910     ZBoe    T    A        0      0        2 
  17  chr17_78642910     ZGre    T    A        0      0        2 
  17  chr17_78642910     ZHar    T    A        0      0        2 
  17  chr17_78642910   Sample    T    A        1      2        2 
  17  chr17_78650542     AAsi    G    T        0      0        2 
  17  chr17_78650542     AKia    G    T        0      0        2 
  17  chr17_78650542     AOna    G    T        0      0        2 
  17  chr17_78650542     ASom    G    T        0      0        2 
  17  chr17_78650542     HCab    G    T        1      2        2 
  17  chr17_78650542     HPrz    G    T        1      2        2 
  17  chr17_78650542     ZBoe    G    T        0      0        2 
  17  chr17_78650542     ZGre    G    T        0      0        2 
  17  chr17_78650542     ZHar    G    T        0      0        2 
  17  chr17_78650542   Sample    G    T        1      2        2 
  17  chr17_78662623     AAsi    C    A        1      2        2 
  17  chr17_78662623     AKia    C    A        0      0        2 
  17  chr17_78662623     AOna    C    A        0      0        2 
  17  chr17_78662623     ASom    C    A        1      2        2 
  17  chr17_78662623     HCab    C    A        0      0        2 
  17  chr17_78662623     HPrz    C    A        0      0        2 
  17  chr17_78662623     ZBoe    C    A        0      0        2 
  17  chr17_78662623     ZGre    C    A        0      0        2 
  17  chr17_78662623     ZHar    C    A        0      0        2 
  17  chr17_78662623   Sample    C    A        0      0        2 
  17  chr17_78675805     AAsi    A    C        0      0        2 
  17  chr17_78675805     AKia    A    C        0      0        2 
  17  chr17_78675805     AOna    A    C        0      0        2 
  17  chr17_78675805     ASom    A    C        0      0        2 
  17  chr17_78675805     HCab    A    C        1      2        2 
  17  chr17_78675805     HPrz    A    C        1      2        2 
  17  chr17_78675805     ZBoe    A    C        0      0        2 
  17  chr17_78675805     ZGre    A    C        0      0        2 
  17  chr17_78675805     ZHar    A    C        0      0        2 
  17  chr17_78675805   Sample    A    C        1      2        2 
  17  chr17_78689476     AAsi    G    T        0      0        2 
  17  chr17_78689476     AKia    G    T        0      0        2 
  17  chr17_78689476     AOna    G    T        0      0        2 
  17  chr17_78689476     ASom    G    T        0      0        2 
  17  chr17_78689476     HCab    G    T        0      0        2 
  17  chr17_78689476     HPrz    G    T        0      0        2 
  17  chr17_78689476     ZBoe    G    T      0.5      1        2 
  17  chr17_78689476     ZGre    G    T        0      0        2 
  17  chr17_78689476     ZHar    G    T        0      0        2 
  17  chr17_78689476   Sample    G    T        0      0        2 
  17  chr17_78697642     AAsi    T    A        0      0        2 
  17  chr17_78697642     AKia    T    A        0      0        2 
  17  chr17_78697642     AOna    T    A        0      0        2 
  17  chr17_78697642     ASom    T    A        0      0        2 
  17  chr17_78697642     HCab    T    A        1      2        2 
  17  chr17_78697642     HPrz    T    A        1      2        2 
  17  chr17_78697642     ZBoe    T    A        0      0        2 
  17  chr17_78697642     ZGre    T    A        0      0        2 
  17  chr17_78697642     ZHar    T    A        0      0        2 
  17  chr17_78697642   Sample    T    A        1      2        2 
  17  chr17_78705452     AAsi    T    G        1      2        2 
  17  chr17_78705452     AKia    T    G        0      0        2 
  17  chr17_78705452     AOna    T    G        0      0        2 
  17  chr17_78705452     ASom    T    G        1      2        2 
  17  chr17_78705452     HCab    T    G        0      0        2 
  17  chr17_78705452     HPrz    T    G        0      0        2 
  17  chr17_78705452     ZBoe    T    G        0      0        2 
  17  chr17_78705452     ZGre    T    G        0      0        2 
  17  chr17_78705452     ZHar    T    G        0      0        2 
  17  chr17_78705452   Sample    T    G        0      0        2 
  17  chr17_78705884     AAsi    C    G        0      0        2 
  17  chr17_78705884     AKia    C    G        0      0        2 
  17  chr17_78705884     AOna    C    G        0      0        2 
  17  chr17_78705884     ASom    C    G        0      0        2 
  17  chr17_78705884     HCab    C    G        0      0        2 
  17  chr17_78705884     HPrz    C    G        0      0        2 
  17  chr17_78705884     ZBoe    C    G      0.5      1        2 
  17  chr17_78705884     ZGre    C    G        0      0        2 
  17  chr17_78705884     ZHar    C    G        0      0        2 
  17  chr17_78705884   Sample    C    G        0      0        2 
  17  chr17_78706557     AAsi    A    C        0      0        2 
  17  chr17_78706557     AKia    A    C        0      0        2 
  17  chr17_78706557     AOna    A    C        0      0        2 
  17  chr17_78706557     ASom    A    C        0      0        2 
  17  chr17_78706557     HCab    A    C        0      0        2 
  17  chr17_78706557     HPrz    A    C        0      0        2 
  17  chr17_78706557     ZBoe    A    C        0      0        2 
  17  chr17_78706557     ZGre    A    C        0      0        2 
  17  chr17_78706557     ZHar    A    C        1      2        2 
  17  chr17_78706557   Sample    A    C        0      0        2 
  17  chr17_78711499     AAsi    T    G        0      0        2 
  17  chr17_78711499     AKia    T    G        0      0        2 
  17  chr17_78711499     AOna    T    G        0      0        2 
  17  chr17_78711499     ASom    T    G        0      0        2 
  17  chr17_78711499     HCab    T    G        0      0        2 
  17  chr17_78711499     HPrz    T    G        0      0        2 
  17  chr17_78711499     ZBoe    T    G        0      0        2 
  17  chr17_78711499     ZGre    T    G        1      2        2 
  17  chr17_78711499     ZHar    T    G        0      0        2 
  17  chr17_78711499   Sample    T    G        0      0        2 
  17  chr17_78729299     AAsi    T    A        0      0        2 
  17  chr17_78729299     AKia    T    A        0      0        2 
  17  chr17_78729299     AOna    T    A        0      0        2 
  17  chr17_78729299     ASom    T    A        0      0        2 
  17  chr17_78729299     HCab    T    A        1      2        2 
  17  chr17_78729299     HPrz    T    A        1      2        2 
  17  chr17_78729299     ZBoe    T    A        0      0        2 
  17  chr17_78729299     ZGre    T    A        0      0        2 
  17  chr17_78729299     ZHar    T    A        0      0        2 
  17  chr17_78729299   Sample    T    A        1      2        2 
  17  chr17_78750842     AAsi    C    G        0      0        2 
  17  chr17_78750842     AKia    C    G        0      0        2 
  17  chr17_78750842     AOna    C    G        0      0        2 
  17  chr17_78750842     ASom    C    G        0      0        2 
  17  chr17_78750842     HCab    C    G      0.5      1        2 
  17  chr17_78750842     HPrz    C    G        0      0        2 
  17  chr17_78750842     ZBoe    C    G        0      0        2 
  17  chr17_78750842     ZGre    C    G        0      0        2 
  17  chr17_78750842     ZHar    C    G        0      0        2 
  17  chr17_78750842   Sample    C    G        0      0        2 
  17  chr17_78752763     AAsi    G    C        0      0        2 
  17  chr17_78752763     AKia    G    C        0      0        2 
  17  chr17_78752763     AOna    G    C        0      0        2 
  17  chr17_78752763     ASom    G    C        0      0        2 
  17  chr17_78752763     HCab    G    C        1      2        2 
  17  chr17_78752763     HPrz    G    C        1      2        2 
  17  chr17_78752763     ZBoe    G    C        0      0        2 
  17  chr17_78752763     ZGre    G    C        0      0        2 
  17  chr17_78752763     ZHar    G    C        0      0        2 
  17  chr17_78752763   Sample    G    C        1      2        2 
  17  chr17_78757391     AAsi    G    C        0      0        2 
  17  chr17_78757391     AKia    G    C        0      0        2 
  17  chr17_78757391     AOna    G    C        0      0        2 
  17  chr17_78757391     ASom    G    C        0      0        2 
  17  chr17_78757391     HCab    G    C        1      2        2 
  17  chr17_78757391     HPrz    G    C        0      0        2 
  17  chr17_78757391     ZBoe    G    C        0      0        2 
  17  chr17_78757391     ZGre    G    C        0      0        2 
  17  chr17_78757391     ZHar    G    C        0      0        2 
  17  chr17_78757391   Sample    G    C        1      2        2 
  17  chr17_78757837     AAsi    G    C        0      0        2 
  17  chr17_78757837     AKia    G    C        0      0        2 
  17  chr17_78757837     AOna    G    C        0      0        2 
  17  chr17_78757837     ASom    G    C        0      0        2 
  17  chr17_78757837     HCab    G    C        0      0        2 
  17  chr17_78757837     HPrz    G    C        0      0        2 
  17  chr17_78757837     ZBoe    G    C        0      0        2 
  17  chr17_78757837     ZGre    G    C        0      0        2 
  17  chr17_78757837     ZHar    G    C        1      2        2 
  17  chr17_78757837   Sample    G    C        0      0        2 
  17  chr17_78767222     AAsi    C    G        1      2        2 
  17  chr17_78767222     AKia    C    G        0      0        2 
  17  chr17_78767222     AOna    C    G        0      0        2 
  17  chr17_78767222     ASom    C    G        1      2        2 
  17  chr17_78767222     HCab    C    G        0      0        2 
  17  chr17_78767222     HPrz    C    G        0      0        2 
  17  chr17_78767222     ZBoe    C    G        0      0        2 
  17  chr17_78767222     ZGre    C    G        0      0        2 
  17  chr17_78767222     ZHar    C    G        0      0        2 
  17  chr17_78767222   Sample    C    G        0      0        2 
  17  chr17_78780457     AAsi    G    C        0      0        2 
  17  chr17_78780457     AKia    G    C        0      0        2 
  17  chr17_78780457     AOna    G    C        0      0        2 
  17  chr17_78780457     ASom    G    C        0      0        2 
  17  chr17_78780457     HCab    G    C        1      2        2 
  17  chr17_78780457     HPrz    G    C        1      2        2 
  17  chr17_78780457     ZBoe    G    C        0      0        2 
  17  chr17_78780457     ZGre    G    C        1      2        2 
  17  chr17_78780457     ZHar    G    C        0      0        2 
  17  chr17_78780457   Sample    G    C        1      2        2 
  17  chr17_78784576     AAsi    C    G        0      0        2 
  17  chr17_78784576     AKia    C    G        0      0        2 
  17  chr17_78784576     AOna    C    G        0      0        2 
  17  chr17_78784576     ASom    C    G        0      0        2 
  17  chr17_78784576     HCab    C    G        0      0        2 
  17  chr17_78784576     HPrz    C    G        0      0        2 
  17  chr17_78784576     ZBoe    C    G        0      0        2 
  17  chr17_78784576     ZGre    C    G        1      2        2 
  17  chr17_78784576     ZHar    C    G        0      0        2 
  17  chr17_78784576   Sample    C    G        0      0        2 
  17  chr17_78795531     AAsi    A    T        0      0        2 
  17  chr17_78795531     AKia    A    T        0      0        2 
  17  chr17_78795531     AOna    A    T        0      0        2 
  17  chr17_78795531     ASom    A    T        0      0        2 
  17  chr17_78795531     HCab    A    T        0      0        2 
  17  chr17_78795531     HPrz    A    T        0      0        2 
  17  chr17_78795531     ZBoe    A    T        0      0        2 
  17  chr17_78795531     ZGre    A    T        0      0        2 
  17  chr17_78795531     ZHar    A    T        1      2        2 
  17  chr17_78795531   Sample    A    T        0      0        2 
  17  chr17_78796952     AAsi    A    C        0      0        2 
  17  chr17_78796952     AKia    A    C        0      0        2 
  17  chr17_78796952     AOna    A    C        0      0        2 
  17  chr17_78796952     ASom    A    C        0      0        2 
  17  chr17_78796952     HCab    A    C        0      0        2 
  17  chr17_78796952     HPrz    A    C        0      0        2 
  17  chr17_78796952     ZBoe    A    C      0.5      1        2 
  17  chr17_78796952     ZGre    A    C        0      0        2 
  17  chr17_78796952     ZHar    A    C        1      2        2 
  17  chr17_78796952   Sample    A    C        0      0        2 
  17  chr17_78802529     AAsi    T    G        0      0        2 
  17  chr17_78802529     AKia    T    G        0      0        2 
  17  chr17_78802529     AOna    T    G        0      0        2 
  17  chr17_78802529     ASom    T    G        0      0        2 
  17  chr17_78802529     HCab    T    G        0      0        2 
  17  chr17_78802529     HPrz    T    G        0      0        2 
  17  chr17_78802529     ZBoe    T    G        0      0        2 
  17  chr17_78802529     ZGre    T    G        0      0        2 
  17  chr17_78802529     ZHar    T    G        1      2        2 
  17  chr17_78802529   Sample    T    G        0      0        2 
  17  chr17_78804955     AAsi    T    G        0      0        2 
  17  chr17_78804955     AKia    T    G        0      0        2 
  17  chr17_78804955     AOna    T    G        0      0        2 
  17  chr17_78804955     ASom    T    G        0      0        2 
  17  chr17_78804955     HCab    T    G        0      0        2 
  17  chr17_78804955     HPrz    T    G        0      0        2 
  17  chr17_78804955     ZBoe    T    G        0      0        2 
  17  chr17_78804955     ZGre    T    G        0      0        2 
  17  chr17_78804955     ZHar    T    G      0.5      1        2 
  17  chr17_78804955   Sample    T    G        0      0        2 
  17  chr17_78813916     AAsi    A    T        1      2        2 
  17  chr17_78813916     AKia    A    T        0      0        2 
  17  chr17_78813916     AOna    A    T        0      0        2 
  17  chr17_78813916     ASom    A    T        1      2        2 
  17  chr17_78813916     HCab    A    T        0      0        2 
  17  chr17_78813916     HPrz    A    T        0      0        2 
  17  chr17_78813916     ZBoe    A    T        0      0        2 
  17  chr17_78813916     ZGre    A    T        0      0        2 
  17  chr17_78813916     ZHar    A    T        0      0        2 
  17  chr17_78813916   Sample    A    T        0      0        2 
  17  chr17_78831180     AAsi    T    G        0      0        2 
  17  chr17_78831180     AKia    T    G        0      0        2 
  17  chr17_78831180     AOna    T    G        0      0        2 
  17  chr17_78831180     ASom    T    G        0      0        2 
  17  chr17_78831180     HCab    T    G        0      0        2 
  17  chr17_78831180     HPrz    T    G        0      0        2 
  17  chr17_78831180     ZBoe    T    G        0      0        2 
  17  chr17_78831180     ZGre    T    G        1      2        2 
  17  chr17_78831180     ZHar    T    G        0      0        2 
  17  chr17_78831180   Sample    T    G        0      0        2 
  17  chr17_78845302     AAsi    G    T        0      0        2 
  17  chr17_78845302     AKia    G    T        0      0        2 
  17  chr17_78845302     AOna    G    T        0      0        2 
  17  chr17_78845302     ASom    G    T        0      0        2 
  17  chr17_78845302     HCab    G    T        1      2        2 
  17  chr17_78845302     HPrz    G    T        1      2        2 
  17  chr17_78845302     ZBoe    G    T        0      0        2 
  17  chr17_78845302     ZGre    G    T        0      0        2 
  17  chr17_78845302     ZHar    G    T        0      0        2 
  17  chr17_78845302   Sample    G    T        1      2        2 
  17  chr17_78852029     AAsi    G    T        0      0        2 
  17  chr17_78852029     AKia    G    T        0      0        2 
  17  chr17_78852029     AOna    G    T        0      0        2 
  17  chr17_78852029     ASom    G    T        0      0        2 
  17  chr17_78852029     HCab    G    T        1      2        2 
  17  chr17_78852029     HPrz    G    T        1      2        2 
  17  chr17_78852029     ZBoe    G    T        0      0        2 
  17  chr17_78852029     ZGre    G    T        0      0        2 
  17  chr17_78852029     ZHar    G    T        0      0        2 
  17  chr17_78852029   Sample    G    T        1      2        2 
  17  chr17_78865265     AAsi    C    A        0      0        2 
  17  chr17_78865265     AKia    C    A      0.5      1        2 
  17  chr17_78865265     AOna    C    A        0      0        2 
  17  chr17_78865265     ASom    C    A        0      0        2 
  17  chr17_78865265     HCab    C    A        0      0        2 
  17  chr17_78865265     HPrz    C    A        0      0        2 
  17  chr17_78865265     ZBoe    C    A        0      0        2 
  17  chr17_78865265     ZGre    C    A        0      0        2 
  17  chr17_78865265     ZHar    C    A        0      0        2 
  17  chr17_78865265   Sample    C    A        0      0        2 
  17  chr17_78905183     AAsi    G    C        0      0        2 
  17  chr17_78905183     AKia    G    C        0      0        2 
  17  chr17_78905183     AOna    G    C        0      0        2 
  17  chr17_78905183     ASom    G    C        0      0        2 
  17  chr17_78905183     HCab    G    C        0      0        2 
  17  chr17_78905183     HPrz    G    C        0      0        2 
  17  chr17_78905183     ZBoe    G    C        0      0        2 
  17  chr17_78905183     ZGre    G    C        1      2        2 
  17  chr17_78905183     ZHar    G    C        0      0        2 
  17  chr17_78905183   Sample    G    C        0      0        2 
  17  chr17_78920873     AAsi    C    G        0      0        2 
  17  chr17_78920873     AKia    C    G        0      0        2 
  17  chr17_78920873     AOna    C    G        0      0        2 
  17  chr17_78920873     ASom    C    G        0      0        2 
  17  chr17_78920873     HCab    C    G        1      2        2 
  17  chr17_78920873     HPrz    C    G        1      2        2 
  17  chr17_78920873     ZBoe    C    G        0      0        2 
  17  chr17_78920873     ZGre    C    G        0      0        2 
  17  chr17_78920873     ZHar    C    G        0      0        2 
  17  chr17_78920873   Sample    C    G        1      2        2 
  17  chr17_78966297     AAsi    T    G        0      0        2 
  17  chr17_78966297     AKia    T    G        0      0        2 
  17  chr17_78966297     AOna    T    G        0      0        2 
  17  chr17_78966297     ASom    T    G        0      0        2 
  17  chr17_78966297     HCab    T    G        1      2        2 
  17  chr17_78966297     HPrz    T    G        1      2        2 
  17  chr17_78966297     ZBoe    T    G        0      0        2 
  17  chr17_78966297     ZGre    T    G        0      0        2 
  17  chr17_78966297     ZHar    T    G        0      0        2 
  17  chr17_78966297   Sample    T    G        1      2        2 
  17  chr17_78970529     AAsi    C    G        0      0        2 
  17  chr17_78970529     AKia    C    G        0      0        2 
  17  chr17_78970529     AOna    C    G        0      0        2 
  17  chr17_78970529     ASom    C    G        0      0        2 
  17  chr17_78970529     HCab    C    G        0      0        2 
  17  chr17_78970529     HPrz    C    G        0      0        2 
  17  chr17_78970529     ZBoe    C    G      0.5      1        2 
  17  chr17_78970529     ZGre    C    G        0      0        2 
  17  chr17_78970529     ZHar    C    G        0      0        2 
  17  chr17_78970529   Sample    C    G        0      0        2 
  17  chr17_78977658     AAsi    C    A        0      0        2 
  17  chr17_78977658     AKia    C    A      0.5      1        2 
  17  chr17_78977658     AOna    C    A        0      0        2 
  17  chr17_78977658     ASom    C    A        0      0        2 
  17  chr17_78977658     HCab    C    A        0      0        2 
  17  chr17_78977658     HPrz    C    A        0      0        2 
  17  chr17_78977658     ZBoe    C    A        0      0        2 
  17  chr17_78977658     ZGre    C    A        0      0        2 
  17  chr17_78977658     ZHar    C    A        0      0        2 
  17  chr17_78977658   Sample    C    A        0      0        2 
  17  chr17_78979096     AAsi    C    G        0      0        2 
  17  chr17_78979096     AKia    C    G        0      0        2 
  17  chr17_78979096     AOna    C    G        0      0        2 
  17  chr17_78979096     ASom    C    G        0      0        2 
  17  chr17_78979096     HCab    C    G        0      0        2 
  17  chr17_78979096     HPrz    C    G        0      0        2 
  17  chr17_78979096     ZBoe    C    G        0      0        2 
  17  chr17_78979096     ZGre    C    G        0      0        2 
  17  chr17_78979096     ZHar    C    G      0.5      1        2 
  17  chr17_78979096   Sample    C    G        0      0        2 
  17  chr17_78994170     AAsi    C    A        0      0        2 
  17  chr17_78994170     AKia    C    A        0      0        2 
  17  chr17_78994170     AOna    C    A        0      0        2 
  17  chr17_78994170     ASom    C    A        0      0        2 
  17  chr17_78994170     HCab    C    A        1      2        2 
  17  chr17_78994170     HPrz    C    A        1      2        2 
  17  chr17_78994170     ZBoe    C    A        0      0        2 
  17  chr17_78994170     ZGre    C    A        0      0        2 
  17  chr17_78994170     ZHar    C    A        0      0        2 
  17  chr17_78994170   Sample    C    A        1      2        2 
  17  chr17_79018447     AAsi    T    G        0      0        2 
  17  chr17_79018447     AKia    T    G        0      0        2 
  17  chr17_79018447     AOna    T    G        0      0        2 
  17  chr17_79018447     ASom    T    G        0      0        2 
  17  chr17_79018447     HCab    T    G        0      0        2 
  17  chr17_79018447     HPrz    T    G      0.5      1        2 
  17  chr17_79018447     ZBoe    T    G        0      0        2 
  17  chr17_79018447     ZGre    T    G        0      0        2 
  17  chr17_79018447     ZHar    T    G        0      0        2 
  17  chr17_79018447   Sample    T    G        0      0        2 
  17  chr17_79027937     AAsi    G    C        0      0        2 
  17  chr17_79027937     AKia    G    C        0      0        2 
  17  chr17_79027937     AOna    G    C        0      0        2 
  17  chr17_79027937     ASom    G    C        0      0        2 
  17  chr17_79027937     HCab    G    C        1      2        2 
  17  chr17_79027937     HPrz    G    C        1      2        2 
  17  chr17_79027937     ZBoe    G    C        0      0        2 
  17  chr17_79027937     ZGre    G    C        0      0        2 
  17  chr17_79027937     ZHar    G    C        0      0        2 
  17  chr17_79027937   Sample    G    C        1      2        2 
  17  chr17_79029967     AAsi    T    G        0      0        2 
  17  chr17_79029967     AKia    T    G        0      0        2 
  17  chr17_79029967     AOna    T    G        0      0        2 
  17  chr17_79029967     ASom    T    G        0      0        2 
  17  chr17_79029967     HCab    T    G        0      0        2 
  17  chr17_79029967     HPrz    T    G      0.5      1        2 
  17  chr17_79029967     ZBoe    T    G        0      0        2 
  17  chr17_79029967     ZGre    T    G        0      0        2 
  17  chr17_79029967     ZHar    T    G        0      0        2 
  17  chr17_79029967   Sample    T    G        0      0        2 
  17  chr17_79038772     AAsi    G    C        0      0        2 
  17  chr17_79038772     AKia    G    C        0      0        2 
  17  chr17_79038772     AOna    G    C        0      0        2 
  17  chr17_79038772     ASom    G    C        0      0        2 
  17  chr17_79038772     HCab    G    C        0      0        2 
  17  chr17_79038772     HPrz    G    C        0      0        2 
  17  chr17_79038772     ZBoe    G    C      0.5      1        2 
  17  chr17_79038772     ZGre    G    C        0      0        2 
  17  chr17_79038772     ZHar    G    C        0      0        2 
  17  chr17_79038772   Sample    G    C        0      0        2 
  17  chr17_79050694     AAsi    C    A        0      0        2 
  17  chr17_79050694     AKia    C    A        0      0        2 
  17  chr17_79050694     AOna    C    A        0      0        2 
  17  chr17_79050694     ASom    C    A        0      0        2 
  17  chr17_79050694     HCab    C    A        1      2        2 
  17  chr17_79050694     HPrz    C    A        1      2        2 
  17  chr17_79050694     ZBoe    C    A        0      0        2 
  17  chr17_79050694     ZGre    C    A        0      0        2 
  17  chr17_79050694     ZHar    C    A        0      0        2 
  17  chr17_79050694   Sample    C    A        1      2        2 
  17  chr17_79060057     AAsi    A    C        0      0        2 
  17  chr17_79060057     AKia    A    C        0      0        2 
  17  chr17_79060057     AOna    A    C        0      0        2 
  17  chr17_79060057     ASom    A    C        0      0        2 
  17  chr17_79060057     HCab    A    C      0.5      1        2 
  17  chr17_79060057     HPrz    A    C        0      0        2 
  17  chr17_79060057     ZBoe    A    C        0      0        2 
  17  chr17_79060057     ZGre    A    C        0      0        2 
  17  chr17_79060057     ZHar    A    C        0      0        2 
  17  chr17_79060057   Sample    A    C        0      0        2 
  17  chr17_79074707     AAsi    G    T        0      0        2 
  17  chr17_79074707     AKia    G    T      0.5      1        2 
  17  chr17_79074707     AOna    G    T        0      0        2 
  17  chr17_79074707     ASom    G    T        0      0        2 
  17  chr17_79074707     HCab    G    T        0      0        2 
  17  chr17_79074707     HPrz    G    T        0      0        2 
  17  chr17_79074707     ZBoe    G    T        0      0        2 
  17  chr17_79074707     ZGre    G    T        0      0        2 
  17  chr17_79074707     ZHar    G    T        0      0        2 
  17  chr17_79074707   Sample    G    T        0      0        2 
  17  chr17_79076107     AAsi    G    C        0      0        2 
  17  chr17_79076107     AKia    G    C        0      0        2 
  17  chr17_79076107     AOna    G    C        0      0        2 
  17  chr17_79076107     ASom    G    C        0      0        2 
  17  chr17_79076107     HCab    G    C        1      2        2 
  17  chr17_79076107     HPrz    G    C        1      2        2 
  17  chr17_79076107     ZBoe    G    C        0      0        2 
  17  chr17_79076107     ZGre    G    C        0      0        2 
  17  chr17_79076107     ZHar    G    C        0      0        2 
  17  chr17_79076107   Sample    G    C        1      2        2 
  17  chr17_79080526     AAsi    G    T        0      0        2 
  17  chr17_79080526     AKia    G    T        0      0        2 
  17  chr17_79080526     AOna    G    T        0      0        2 
  17  chr17_79080526     ASom    G    T        0      0        2 
  17  chr17_79080526     HCab    G    T        0      0        2 
  17  chr17_79080526     HPrz    G    T        0      0        2 
  17  chr17_79080526     ZBoe    G    T        0      0        2 
  17  chr17_79080526     ZGre    G    T        0      0        2 
  17  chr17_79080526     ZHar    G    T      0.5      1        2 
  17  chr17_79080526   Sample    G    T        0      0        2 
  17  chr17_79093779     AAsi    T    G        0      0        2 
  17  chr17_79093779     AKia    T    G        0      0        2 
  17  chr17_79093779     AOna    T    G        0      0        2 
  17  chr17_79093779     ASom    T    G        0      0        2 
  17  chr17_79093779     HCab    T    G        0      0        2 
  17  chr17_79093779     HPrz    T    G        0      0        2 
  17  chr17_79093779     ZBoe    T    G        0      0        2 
  17  chr17_79093779     ZGre    T    G        0      0        2 
  17  chr17_79093779     ZHar    T    G      0.5      1        2 
  17  chr17_79093779   Sample    T    G        0      0        2 
  17  chr17_79104409     AAsi    C    A        0      0        2 
  17  chr17_79104409     AKia    C    A        0      0        2 
  17  chr17_79104409     AOna    C    A        0      0        2 
  17  chr17_79104409     ASom    C    A        0      0        2 
  17  chr17_79104409     HCab    C    A        0      0        2 
  17  chr17_79104409     HPrz    C    A        0      0        2 
  17  chr17_79104409     ZBoe    C    A        0      0        2 
  17  chr17_79104409     ZGre    C    A        0      0        2 
  17  chr17_79104409     ZHar    C    A        1      2        2 
  17  chr17_79104409   Sample    C    A        0      0        2 
  17  chr17_79106641     AAsi    A    C        0      0        2 
  17  chr17_79106641     AKia    A    C        0      0        2 
  17  chr17_79106641     AOna    A    C        0      0        2 
  17  chr17_79106641     ASom    A    C        0      0        2 
  17  chr17_79106641     HCab    A    C        0      0        2 
  17  chr17_79106641     HPrz    A    C        0      0        2 
  17  chr17_79106641     ZBoe    A    C      0.5      1        2 
  17  chr17_79106641     ZGre    A    C        0      0        2 
  17  chr17_79106641     ZHar    A    C        0      0        2 
  17  chr17_79106641   Sample    A    C        0      0        2 
  17  chr17_79118907     AAsi    G    C        0      0        2 
  17  chr17_79118907     AKia    G    C        0      0        2 
  17  chr17_79118907     AOna    G    C        0      0        2 
  17  chr17_79118907     ASom    G    C        0      0        2 
  17  chr17_79118907     HCab    G    C        0      0        2 
  17  chr17_79118907     HPrz    G    C        0      0        2 
  17  chr17_79118907     ZBoe    G    C        0      0        2 
  17  chr17_79118907     ZGre    G    C        1      2        2 
  17  chr17_79118907     ZHar    G    C        0      0        2 
  17  chr17_79118907   Sample    G    C        0      0        2 
  17  chr17_79141883     AAsi    G    T        0      0        2 
  17  chr17_79141883     AKia    G    T        1      2        2 
  17  chr17_79141883     AOna    G    T        0      0        2 
  17  chr17_79141883     ASom    G    T        0      0        2 
  17  chr17_79141883     HCab    G    T        0      0        2 
  17  chr17_79141883     HPrz    G    T        0      0        2 
  17  chr17_79141883     ZBoe    G    T        0      0        2 
  17  chr17_79141883     ZGre    G    T        0      0        2 
  17  chr17_79141883     ZHar    G    T        0      0        2 
  17  chr17_79141883   Sample    G    T        0      0        2 
  17  chr17_79143877     AAsi    G    T        0      0        2 
  17  chr17_79143877     AKia    G    T        1      2        2 
  17  chr17_79143877     AOna    G    T        0      0        2 
  17  chr17_79143877     ASom    G    T        0      0        2 
  17  chr17_79143877     HCab    G    T        0      0        2 
  17  chr17_79143877     HPrz    G    T        0      0        2 
  17  chr17_79143877     ZBoe    G    T        0      0        2 
  17  chr17_79143877     ZGre    G    T        0      0        2 
  17  chr17_79143877     ZHar    G    T        0      0        2 
  17  chr17_79143877   Sample    G    T        0      0        2 
  17  chr17_79168076     AAsi    C    G        0      0        2 
  17  chr17_79168076     AKia    C    G        0      0        2 
  17  chr17_79168076     AOna    C    G        0      0        2 
  17  chr17_79168076     ASom    C    G        0      0        2 
  17  chr17_79168076     HCab    C    G        0      0        2 
  17  chr17_79168076     HPrz    C    G        0      0        2 
  17  chr17_79168076     ZBoe    C    G        0      0        2 
  17  chr17_79168076     ZGre    C    G        0      0        2 
  17  chr17_79168076     ZHar    C    G      0.5      1        2 
  17  chr17_79168076   Sample    C    G        0      0        2 
  17  chr17_79177606     AAsi    G    C        0      0        2 
  17  chr17_79177606     AKia    G    C        0      0        2 
  17  chr17_79177606     AOna    G    C        0      0        2 
  17  chr17_79177606     ASom    G    C        0      0        2 
  17  chr17_79177606     HCab    G    C        1      2        2 
  17  chr17_79177606     HPrz    G    C        1      2        2 
  17  chr17_79177606     ZBoe    G    C        0      0        2 
  17  chr17_79177606     ZGre    G    C        0      0        2 
  17  chr17_79177606     ZHar    G    C        0      0        2 
  17  chr17_79177606   Sample    G    C        1      2        2 
  17  chr17_79189837     AAsi    C    A        0      0        2 
  17  chr17_79189837     AKia    C    A        1      2        2 
  17  chr17_79189837     AOna    C    A        0      0        2 
  17  chr17_79189837     ASom    C    A        0      0        2 
  17  chr17_79189837     HCab    C    A        0      0        2 
  17  chr17_79189837     HPrz    C    A        0      0        2 
  17  chr17_79189837     ZBoe    C    A        0      0        2 
  17  chr17_79189837     ZGre    C    A        0      0        2 
  17  chr17_79189837     ZHar    C    A        0      0        2 
  17  chr17_79189837   Sample    C    A        0      0        2 
  17  chr17_79194765     AAsi    C    G        0      0        2 
  17  chr17_79194765     AKia    C    G        0      0        2 
  17  chr17_79194765     AOna    C    G        0      0        2 
  17  chr17_79194765     ASom    C    G        0      0        2 
  17  chr17_79194765     HCab    C    G        1      2        2 
  17  chr17_79194765     HPrz    C    G        1      2        2 
  17  chr17_79194765     ZBoe    C    G        0      0        2 
  17  chr17_79194765     ZGre    C    G        0      0        2 
  17  chr17_79194765     ZHar    C    G        0      0        2 
  17  chr17_79194765   Sample    C    G        1      2        2 
  17  chr17_79197958     AAsi    T    A        0      0        2 
  17  chr17_79197958     AKia    T    A        0      0        2 
  17  chr17_79197958     AOna    T    A        1      2        2 
  17  chr17_79197958     ASom    T    A        0      0        2 
  17  chr17_79197958     HCab    T    A        0      0        2 
  17  chr17_79197958     HPrz    T    A        0      0        2 
  17  chr17_79197958     ZBoe    T    A        0      0        2 
  17  chr17_79197958     ZGre    T    A        0      0        2 
  17  chr17_79197958     ZHar    T    A        0      0        2 
  17  chr17_79197958   Sample    T    A        0      0        2 
  17  chr17_79198881     AAsi    C    G        0      0        2 
  17  chr17_79198881     AKia    C    G        0      0        2 
  17  chr17_79198881     AOna    C    G        0      0        2 
  17  chr17_79198881     ASom    C    G        0      0        2 
  17  chr17_79198881     HCab    C    G        0      0        2 
  17  chr17_79198881     HPrz    C    G        0      0        2 
  17  chr17_79198881     ZBoe    C    G        1      2        2 
  17  chr17_79198881     ZGre    C    G        1      2        2 
  17  chr17_79198881     ZHar    C    G        0      0        2 
  17  chr17_79198881   Sample    C    G        0      0        2 
  17  chr17_79231309     AAsi    A    C        0      0        2 
  17  chr17_79231309     AKia    A    C        0      0        2 
  17  chr17_79231309     AOna    A    C        0      0        2 
  17  chr17_79231309     ASom    A    C        0      0        2 
  17  chr17_79231309     HCab    A    C        0      0        2 
  17  chr17_79231309     HPrz    A    C        0      0        2 
  17  chr17_79231309     ZBoe    A    C        1      2        2 
  17  chr17_79231309     ZGre    A    C        1      2        2 
  17  chr17_79231309     ZHar    A    C        1      2        2 
  17  chr17_79231309   Sample    A    C        0      0        2 
  17  chr17_79250712     AAsi    C    A        0      0        2 
  17  chr17_79250712     AKia    C    A        0      0        2 
  17  chr17_79250712     AOna    C    A        0      0        2 
  17  chr17_79250712     ASom    C    A        0      0        2 
  17  chr17_79250712     HCab    C    A        0      0        2 
  17  chr17_79250712     HPrz    C    A        0      0        2 
  17  chr17_79250712     ZBoe    C    A        1      2        2 
  17  chr17_79250712     ZGre    C    A        0      0        2 
  17  chr17_79250712     ZHar    C    A        0      0        2 
  17  chr17_79250712   Sample    C    A        0      0        2 
  17  chr17_79267641     AAsi    T    A        0      0        2 
  17  chr17_79267641     AKia    T    A        0      0        2 
  17  chr17_79267641     AOna    T    A        0      0        2 
  17  chr17_79267641     ASom    T    A        0      0        2 
  17  chr17_79267641     HCab    T    A        0      0        2 
  17  chr17_79267641     HPrz    T    A        0      0        2 
  17  chr17_79267641     ZBoe    T    A        0      0        2 
  17  chr17_79267641     ZGre    T    A        0      0        2 
  17  chr17_79267641     ZHar    T    A        1      2        2 
  17  chr17_79267641   Sample    T    A        0      0        2 
  17  chr17_79272386     AAsi    A    C        0      0        2 
  17  chr17_79272386     AKia    A    C        0      0        2 
  17  chr17_79272386     AOna    A    C        0      0        2 
  17  chr17_79272386     ASom    A    C        0      0        2 
  17  chr17_79272386     HCab    A    C        1      2        2 
  17  chr17_79272386     HPrz    A    C        1      2        2 
  17  chr17_79272386     ZBoe    A    C        0      0        2 
  17  chr17_79272386     ZGre    A    C        0      0        2 
  17  chr17_79272386     ZHar    A    C        0      0        2 
  17  chr17_79272386   Sample    A    C        1      2        2 
  17  chr17_79288159     AAsi    G    T        0      0        2 
  17  chr17_79288159     AKia    G    T        0      0        2 
  17  chr17_79288159     AOna    G    T        0      0        2 
  17  chr17_79288159     ASom    G    T        0      0        2 
  17  chr17_79288159     HCab    G    T        1      2        2 
  17  chr17_79288159     HPrz    G    T        1      2        2 
  17  chr17_79288159     ZBoe    G    T        0      0        2 
  17  chr17_79288159     ZGre    G    T        0      0        2 
  17  chr17_79288159     ZHar    G    T        0      0        2 
  17  chr17_79288159   Sample    G    T        1      2        2 
  17  chr17_79305213     AAsi    C    A        0      0        2 
  17  chr17_79305213     AKia    C    A        0      0        2 
  17  chr17_79305213     AOna    C    A        0      0        2 
  17  chr17_79305213     ASom    C    A        0      0        2 
  17  chr17_79305213     HCab    C    A        0      0        2 
  17  chr17_79305213     HPrz    C    A        0      0        2 
  17  chr17_79305213     ZBoe    C    A        0      0        2 
  17  chr17_79305213     ZGre    C    A        0      0        2 
  17  chr17_79305213     ZHar    C    A        1      2        2 
  17  chr17_79305213   Sample    C    A        0      0        2 
  17  chr17_79306315     AAsi    C    G        0      0        2 
  17  chr17_79306315     AKia    C    G        0      0        2 
  17  chr17_79306315     AOna    C    G        0      0        2 
  17  chr17_79306315     ASom    C    G        0      0        2 
  17  chr17_79306315     HCab    C    G        0      0        2 
  17  chr17_79306315     HPrz    C    G        0      0        2 
  17  chr17_79306315     ZBoe    C    G        0      0        2 
  17  chr17_79306315     ZGre    C    G        0      0        2 
  17  chr17_79306315     ZHar    C    G      0.5      1        2 
  17  chr17_79306315   Sample    C    G        0      0        2 
  17  chr17_79319097     AAsi    T    A        0      0        2 
  17  chr17_79319097     AKia    T    A        0      0        2 
  17  chr17_79319097     AOna    T    A        0      0        2 
  17  chr17_79319097     ASom    T    A        0      0        2 
  17  chr17_79319097     HCab    T    A        1      2        2 
  17  chr17_79319097     HPrz    T    A        1      2        2 
  17  chr17_79319097     ZBoe    T    A        0      0        2 
  17  chr17_79319097     ZGre    T    A        0      0        2 
  17  chr17_79319097     ZHar    T    A        0      0        2 
  17  chr17_79319097   Sample    T    A        1      2        2 
  17  chr17_79324195     AAsi    C    A        0      0        2 
  17  chr17_79324195     AKia    C    A        0      0        2 
  17  chr17_79324195     AOna    C    A        0      0        2 
  17  chr17_79324195     ASom    C    A        0      0        2 
  17  chr17_79324195     HCab    C    A        1      2        2 
  17  chr17_79324195     HPrz    C    A        1      2        2 
  17  chr17_79324195     ZBoe    C    A        0      0        2 
  17  chr17_79324195     ZGre    C    A        0      0        2 
  17  chr17_79324195     ZHar    C    A        0      0        2 
  17  chr17_79324195   Sample    C    A        1      2        2 
  17  chr17_79333352     AAsi    A    T        0      0        2 
  17  chr17_79333352     AKia    A    T        0      0        2 
  17  chr17_79333352     AOna    A    T        0      0        2 
  17  chr17_79333352     ASom    A    T        0      0        2 
  17  chr17_79333352     HCab    A    T        0      0        2 
  17  chr17_79333352     HPrz    A    T        0      0        2 
  17  chr17_79333352     ZBoe    A    T        0      0        2 
  17  chr17_79333352     ZGre    A    T        1      2        2 
  17  chr17_79333352     ZHar    A    T        0      0        2 
  17  chr17_79333352   Sample    A    T        0      0        2 
  17  chr17_79354873     AAsi    T    G        0      0        2 
  17  chr17_79354873     AKia    T    G        0      0        2 
  17  chr17_79354873     AOna    T    G        0      0        2 
  17  chr17_79354873     ASom    T    G        0      0        2 
  17  chr17_79354873     HCab    T    G        1      2        2 
  17  chr17_79354873     HPrz    T    G        1      2        2 
  17  chr17_79354873     ZBoe    T    G        0      0        2 
  17  chr17_79354873     ZGre    T    G        0      0        2 
  17  chr17_79354873     ZHar    T    G        0      0        2 
  17  chr17_79354873   Sample    T    G        1      2        2 
  17  chr17_79363960     AAsi    A    C        0      0        2 
  17  chr17_79363960     AKia    A    C        0      0        2 
  17  chr17_79363960     AOna    A    C        0      0        2 
  17  chr17_79363960     ASom    A    C        0      0        2 
  17  chr17_79363960     HCab    A    C        1      2        2 
  17  chr17_79363960     HPrz    A    C      0.5      1        2 
  17  chr17_79363960     ZBoe    A    C        0      0        2 
  17  chr17_79363960     ZGre    A    C        0      0        2 
  17  chr17_79363960     ZHar    A    C        0      0        2 
  17  chr17_79363960   Sample    A    C        1      2        2 
  17  chr17_79377395     AAsi    C    A        0      0        2 
  17  chr17_79377395     AKia    C    A        0      0        2 
  17  chr17_79377395     AOna    C    A        0      0        2 
  17  chr17_79377395     ASom    C    A        0      0        2 
  17  chr17_79377395     HCab    C    A        1      2        2 
  17  chr17_79377395     HPrz    C    A        1      2        2 
  17  chr17_79377395     ZBoe    C    A        0      0        2 
  17  chr17_79377395     ZGre    C    A        0      0        2 
  17  chr17_79377395     ZHar    C    A        0      0        2 
  17  chr17_79377395   Sample    C    A        1      2        2 
  17  chr17_79379159     AAsi    C    A        0      0        2 
  17  chr17_79379159     AKia    C    A        0      0        2 
  17  chr17_79379159     AOna    C    A        0      0        2 
  17  chr17_79379159     ASom    C    A        1      2        2 
  17  chr17_79379159     HCab    C    A        0      0        2 
  17  chr17_79379159     HPrz    C    A        0      0        2 
  17  chr17_79379159     ZBoe    C    A        0      0        2 
  17  chr17_79379159     ZGre    C    A        0      0        2 
  17  chr17_79379159     ZHar    C    A        0      0        2 
  17  chr17_79379159   Sample    C    A        0      0        2 
  17  chr17_79391455     AAsi    G    T        0      0        2 
  17  chr17_79391455     AKia    G    T        0      0        2 
  17  chr17_79391455     AOna    G    T        0      0        2 
  17  chr17_79391455     ASom    G    T        0      0        2 
  17  chr17_79391455     HCab    G    T        0      0        2 
  17  chr17_79391455     HPrz    G    T        0      0        2 
  17  chr17_79391455     ZBoe    G    T        0      0        2 
  17  chr17_79391455     ZGre    G    T        1      2        2 
  17  chr17_79391455     ZHar    G    T        0      0        2 
  17  chr17_79391455   Sample    G    T        0      0        2 
  17  chr17_79399599     AAsi    C    A        0      0        2 
  17  chr17_79399599     AKia    C    A        0      0        2 
  17  chr17_79399599     AOna    C    A        0      0        2 
  17  chr17_79399599     ASom    C    A        0      0        2 
  17  chr17_79399599     HCab    C    A        1      2        2 
  17  chr17_79399599     HPrz    C    A      0.5      1        2 
  17  chr17_79399599     ZBoe    C    A        0      0        2 
  17  chr17_79399599     ZGre    C    A        0      0        2 
  17  chr17_79399599     ZHar    C    A        0      0        2 
  17  chr17_79399599   Sample    C    A        0      0        2 
  17  chr17_79418334     AAsi    G    C        0      0        2 
  17  chr17_79418334     AKia    G    C        0      0        2 
  17  chr17_79418334     AOna    G    C        0      0        2 
  17  chr17_79418334     ASom    G    C        0      0        2 
  17  chr17_79418334     HCab    G    C        0      0        2 
  17  chr17_79418334     HPrz    G    C      0.5      1        2 
  17  chr17_79418334     ZBoe    G    C        0      0        2 
  17  chr17_79418334     ZGre    G    C        0      0        2 
  17  chr17_79418334     ZHar    G    C        0      0        2 
  17  chr17_79418334   Sample    G    C        0      0        2 
  17  chr17_79457819     AAsi    G    T        0      0        2 
  17  chr17_79457819     AKia    G    T        0      0        2 
  17  chr17_79457819     AOna    G    T        0      0        2 
  17  chr17_79457819     ASom    G    T        0      0        2 
  17  chr17_79457819     HCab    G    T        0      0        2 
  17  chr17_79457819     HPrz    G    T        0      0        2 
  17  chr17_79457819     ZBoe    G    T        0      0        2 
  17  chr17_79457819     ZGre    G    T        0      0        2 
  17  chr17_79457819     ZHar    G    T      0.5      1        2 
  17  chr17_79457819   Sample    G    T        0      0        2 
  17  chr17_79512398     AAsi    G    T        0      0        2 
  17  chr17_79512398     AKia    G    T        0      0        2 
  17  chr17_79512398     AOna    G    T        0      0        2 
  17  chr17_79512398     ASom    G    T        0      0        2 
  17  chr17_79512398     HCab    G    T        0      0        2 
  17  chr17_79512398     HPrz    G    T        0      0        2 
  17  chr17_79512398     ZBoe    G    T        1      2        2 
  17  chr17_79512398     ZGre    G    T        1      2        2 
  17  chr17_79512398     ZHar    G    T        1      2        2 
  17  chr17_79512398   Sample    G    T        0      0        2 
  17  chr17_79526000     AAsi    G    T        0      0        2 
  17  chr17_79526000     AKia    G    T        0      0        2 
  17  chr17_79526000     AOna    G    T        0      0        2 
  17  chr17_79526000     ASom    G    T        0      0        2 
  17  chr17_79526000     HCab    G    T        0      0        2 
  17  chr17_79526000     HPrz    G    T        0      0        2 
  17  chr17_79526000     ZBoe    G    T      0.5      1        2 
  17  chr17_79526000     ZGre    G    T        0      0        2 
  17  chr17_79526000     ZHar    G    T        0      0        2 
  17  chr17_79526000   Sample    G    T        0      0        2 
  17  chr17_79529462     AAsi    C    A        0      0        2 
  17  chr17_79529462     AKia    C    A        0      0        2 
  17  chr17_79529462     AOna    C    A        0      0        2 
  17  chr17_79529462     ASom    C    A        0      0        2 
  17  chr17_79529462     HCab    C    A        0      0        2 
  17  chr17_79529462     HPrz    C    A        0      0        2 
  17  chr17_79529462     ZBoe    C    A        0      0        2 
  17  chr17_79529462     ZGre    C    A        0      0        2 
  17  chr17_79529462     ZHar    C    A        1      2        2 
  17  chr17_79529462   Sample    C    A        0      0        2 
  17  chr17_79540671     AAsi    C    G        0      0        2 
  17  chr17_79540671     AKia    C    G        0      0        2 
  17  chr17_79540671     AOna    C    G        0      0        2 
  17  chr17_79540671     ASom    C    G        0      0        2 
  17  chr17_79540671     HCab    C    G        0      0        2 
  17  chr17_79540671     HPrz    C    G        0      0        2 
  17  chr17_79540671     ZBoe    C    G        0      0        2 
  17  chr17_79540671     ZGre    C    G      0.5      1        2 
  17  chr17_79540671     ZHar    C    G        0      0        2 
  17  chr17_79540671   Sample    C    G        0      0        2 
  17  chr17_79552883     AAsi    T    A        0      0        2 
  17  chr17_79552883     AKia    T    A      0.5      1        2 
  17  chr17_79552883     AOna    T    A        0      0        2 
  17  chr17_79552883     ASom    T    A        0      0        2 
  17  chr17_79552883     HCab    T    A        0      0        2 
  17  chr17_79552883     HPrz    T    A        0      0        2 
  17  chr17_79552883     ZBoe    T    A        0      0        2 
  17  chr17_79552883     ZGre    T    A        0      0        2 
  17  chr17_79552883     ZHar    T    A        0      0        2 
  17  chr17_79552883   Sample    T    A        0      0        2 
  17  chr17_79553980     AAsi    C    A        0      0        2 
  17  chr17_79553980     AKia    C    A        0      0        2 
  17  chr17_79553980     AOna    C    A        0      0        2 
  17  chr17_79553980     ASom    C    A        0      0        2 
  17  chr17_79553980     HCab    C    A        1      2        2 
  17  chr17_79553980     HPrz    C    A      0.5      1        2 
  17  chr17_79553980     ZBoe    C    A        0      0        2 
  17  chr17_79553980     ZGre    C    A        0      0        2 
  17  chr17_79553980     ZHar    C    A        0      0        2 
  17  chr17_79553980   Sample    C    A        1      2        2 
  17  chr17_79558468     AAsi    A    T        0      0        2 
  17  chr17_79558468     AKia    A    T        0      0        2 
  17  chr17_79558468     AOna    A    T        0      0        2 
  17  chr17_79558468     ASom    A    T        0      0        2 
  17  chr17_79558468     HCab    A    T        0      0        2 
  17  chr17_79558468     HPrz    A    T        0      0        2 
  17  chr17_79558468     ZBoe    A    T        0      0        2 
  17  chr17_79558468     ZGre    A    T        0      0        2 
  17  chr17_79558468     ZHar    A    T        1      2        2 
  17  chr17_79558468   Sample    A    T        0      0        2 
  17  chr17_79563605     AAsi    C    G        0      0        2 
  17  chr17_79563605     AKia    C    G        0      0        2 
  17  chr17_79563605     AOna    C    G        0      0        2 
  17  chr17_79563605     ASom    C    G        0      0        2 
  17  chr17_79563605     HCab    C    G        1      2        2 
  17  chr17_79563605     HPrz    C    G      0.5      1        2 
  17  chr17_79563605     ZBoe    C    G        0      0        2 
  17  chr17_79563605     ZGre    C    G        0      0        2 
  17  chr17_79563605     ZHar    C    G        0      0        2 
  17  chr17_79563605   Sample    C    G        1      2        2 
  17  chr17_79565865     AAsi    G    C        0      0        2 
  17  chr17_79565865     AKia    G    C        0      0        2 
  17  chr17_79565865     AOna    G    C        0      0        2 
  17  chr17_79565865     ASom    G    C        1      2        2 
  17  chr17_79565865     HCab    G    C        0      0        2 
  17  chr17_79565865     HPrz    G    C        0      0        2 
  17  chr17_79565865     ZBoe    G    C        0      0        2 
  17  chr17_79565865     ZGre    G    C        0      0        2 
  17  chr17_79565865     ZHar    G    C        0      0        2 
  17  chr17_79565865   Sample    G    C        0      0        2 
  17  chr17_79571039     AAsi    G    C        0      0        2 
  17  chr17_79571039     AKia    G    C        0      0        2 
  17  chr17_79571039     AOna    G    C        0      0        2 
  17  chr17_79571039     ASom    G    C        0      0        2 
  17  chr17_79571039     HCab    G    C        1      2        2 
  17  chr17_79571039     HPrz    G    C        1      2        2 
  17  chr17_79571039     ZBoe    G    C        0      0        2 
  17  chr17_79571039     ZGre    G    C        0      0        2 
  17  chr17_79571039     ZHar    G    C        0      0        2 
  17  chr17_79571039   Sample    G    C        1      2        2 
  17  chr17_79577773     AAsi    T    G        0      0        2 
  17  chr17_79577773     AKia    T    G        0      0        2 
  17  chr17_79577773     AOna    T    G        0      0        2 
  17  chr17_79577773     ASom    T    G        0      0        2 
  17  chr17_79577773     HCab    T    G        1      2        2 
  17  chr17_79577773     HPrz    T    G        1      2        2 
  17  chr17_79577773     ZBoe    T    G        0      0        2 
  17  chr17_79577773     ZGre    T    G        0      0        2 
  17  chr17_79577773     ZHar    T    G        0      0        2 
  17  chr17_79577773   Sample    T    G        1      2        2 
  17  chr17_79578385     AAsi    T    G        0      0        2 
  17  chr17_79578385     AKia    T    G        0      0        2 
  17  chr17_79578385     AOna    T    G        0      0        2 
  17  chr17_79578385     ASom    T    G        0      0        2 
  17  chr17_79578385     HCab    T    G      0.5      1        2 
  17  chr17_79578385     HPrz    T    G        0      0        2 
  17  chr17_79578385     ZBoe    T    G        0      0        2 
  17  chr17_79578385     ZGre    T    G        0      0        2 
  17  chr17_79578385     ZHar    T    G        0      0        2 
  17  chr17_79578385   Sample    T    G        1      2        2 
  17  chr17_79585875     AAsi    G    C        0      0        2 
  17  chr17_79585875     AKia    G    C        0      0        2 
  17  chr17_79585875     AOna    G    C        0      0        2 
  17  chr17_79585875     ASom    G    C        0      0        2 
  17  chr17_79585875     HCab    G    C        1      2        2 
  17  chr17_79585875     HPrz    G    C        1      2        2 
  17  chr17_79585875     ZBoe    G    C        0      0        2 
  17  chr17_79585875     ZGre    G    C        0      0        2 
  17  chr17_79585875     ZHar    G    C        0      0        2 
  17  chr17_79585875   Sample    G    C        1      2        2 
  17  chr17_79604870     AAsi    A    C        0      0        2 
  17  chr17_79604870     AKia    A    C        0      0        2 
  17  chr17_79604870     AOna    A    C        0      0        2 
  17  chr17_79604870     ASom    A    C        0      0        2 
  17  chr17_79604870     HCab    A    C        0      0        2 
  17  chr17_79604870     HPrz    A    C        0      0        2 
  17  chr17_79604870     ZBoe    A    C      0.5      1        2 
  17  chr17_79604870     ZGre    A    C        0      0        2 
  17  chr17_79604870     ZHar    A    C        0      0        2 
  17  chr17_79604870   Sample    A    C        0      0        2 
  17  chr17_79608654     AAsi    A    C        0      0        2 
  17  chr17_79608654     AKia    A    C        1      2        2 
  17  chr17_79608654     AOna    A    C        0      0        2 
  17  chr17_79608654     ASom    A    C        0      0        2 
  17  chr17_79608654     HCab    A    C        0      0        2 
  17  chr17_79608654     HPrz    A    C        0      0        2 
  17  chr17_79608654     ZBoe    A    C        0      0        2 
  17  chr17_79608654     ZGre    A    C        0      0        2 
  17  chr17_79608654     ZHar    A    C        0      0        2 
  17  chr17_79608654   Sample    A    C        0      0        2 
  17  chr17_79609545     AAsi    G    C        0      0        2 
  17  chr17_79609545     AKia    G    C        0      0        2 
  17  chr17_79609545     AOna    G    C        0      0        2 
  17  chr17_79609545     ASom    G    C        0      0        2 
  17  chr17_79609545     HCab    G    C        0      0        2 
  17  chr17_79609545     HPrz    G    C        0      0        2 
  17  chr17_79609545     ZBoe    G    C      0.5      1        2 
  17  chr17_79609545     ZGre    G    C        0      0        2 
  17  chr17_79609545     ZHar    G    C        0      0        2 
  17  chr17_79609545   Sample    G    C        0      0        2 
  17  chr17_79612749     AAsi    C    G        0      0        2 
  17  chr17_79612749     AKia    C    G        0      0        2 
  17  chr17_79612749     AOna    C    G        0      0        2 
  17  chr17_79612749     ASom    C    G        0      0        2 
  17  chr17_79612749     HCab    C    G        1      2        2 
  17  chr17_79612749     HPrz    C    G      0.5      1        2 
  17  chr17_79612749     ZBoe    C    G        0      0        2 
  17  chr17_79612749     ZGre    C    G        0      0        2 
  17  chr17_79612749     ZHar    C    G        0      0        2 
  17  chr17_79612749   Sample    C    G        1      2        2 
  17  chr17_79614407     AAsi    T    A        0      0        2 
  17  chr17_79614407     AKia    T    A        0      0        2 
  17  chr17_79614407     AOna    T    A        0      0        2 
  17  chr17_79614407     ASom    T    A        0      0        2 
  17  chr17_79614407     HCab    T    A        0      0        2 
  17  chr17_79614407     HPrz    T    A        0      0        2 
  17  chr17_79614407     ZBoe    T    A      0.5      1        2 
  17  chr17_79614407     ZGre    T    A        0      0        2 
  17  chr17_79614407     ZHar    T    A        0      0        2 
  17  chr17_79614407   Sample    T    A        0      0        2 
  17  chr17_79625346     AAsi    G    T        0      0        2 
  17  chr17_79625346     AKia    G    T        0      0        2 
  17  chr17_79625346     AOna    G    T        0      0        2 
  17  chr17_79625346     ASom    G    T        0      0        2 
  17  chr17_79625346     HCab    G    T        0      0        2 
  17  chr17_79625346     HPrz    G    T        0      0        2 
  17  chr17_79625346     ZBoe    G    T        1      2        2 
  17  chr17_79625346     ZGre    G    T        0      0        2 
  17  chr17_79625346     ZHar    G    T        0      0        2 
  17  chr17_79625346   Sample    G    T        0      0        2 
  17  chr17_79641412     AAsi    T    A        0      0        2 
  17  chr17_79641412     AKia    T    A        0      0        2 
  17  chr17_79641412     AOna    T    A        0      0        2 
  17  chr17_79641412     ASom    T    A        0      0        2 
  17  chr17_79641412     HCab    T    A        1      2        2 
  17  chr17_79641412     HPrz    T    A        1      2        2 
  17  chr17_79641412     ZBoe    T    A        0      0        2 
  17  chr17_79641412     ZGre    T    A        0      0        2 
  17  chr17_79641412     ZHar    T    A        0      0        2 
  17  chr17_79641412   Sample    T    A        1      2        2 
  17  chr17_79656437     AAsi    C    G        0      0        2 
  17  chr17_79656437     AKia    C    G        0      0        2 
  17  chr17_79656437     AOna    C    G        0      0        2 
  17  chr17_79656437     ASom    C    G        0      0        2 
  17  chr17_79656437     HCab    C    G        0      0        2 
  17  chr17_79656437     HPrz    C    G        0      0        2 
  17  chr17_79656437     ZBoe    C    G        0      0        2 
  17  chr17_79656437     ZGre    C    G      0.5      1        2 
  17  chr17_79656437     ZHar    C    G        0      0        2 
  17  chr17_79656437   Sample    C    G        0      0        2 
  17  chr17_79662023     AAsi    C    G        0      0        2 
  17  chr17_79662023     AKia    C    G        0      0        2 
  17  chr17_79662023     AOna    C    G        0      0        2 
  17  chr17_79662023     ASom    C    G        0      0        2 
  17  chr17_79662023     HCab    C    G        0      0        2 
  17  chr17_79662023     HPrz    C    G        0      0        2 
  17  chr17_79662023     ZBoe    C    G        0      0        2 
  17  chr17_79662023     ZGre    C    G      0.5      1        2 
  17  chr17_79662023     ZHar    C    G        0      0        2 
  17  chr17_79662023   Sample    C    G        0      0        2 
  17  chr17_79662649     AAsi    T    G        0      0        2 
  17  chr17_79662649     AKia    T    G        0      0        2 
  17  chr17_79662649     AOna    T    G        0      0        2 
  17  chr17_79662649     ASom    T    G        0      0        2 
  17  chr17_79662649     HCab    T    G        0      0        2 
  17  chr17_79662649     HPrz    T    G        0      0        2 
  17  chr17_79662649     ZBoe    T    G        0      0        2 
  17  chr17_79662649     ZGre    T    G      0.5      1        2 
  17  chr17_79662649     ZHar    T    G        0      0        2 
  17  chr17_79662649   Sample    T    G        0      0        2 
  17  chr17_79671352     AAsi    G    C        1      2        2 
  17  chr17_79671352     AKia    G    C        0      0        2 
  17  chr17_79671352     AOna    G    C        0      0        2 
  17  chr17_79671352     ASom    G    C        1      2        2 
  17  chr17_79671352     HCab    G    C        0      0        2 
  17  chr17_79671352     HPrz    G    C        0      0        2 
  17  chr17_79671352     ZBoe    G    C        0      0        2 
  17  chr17_79671352     ZGre    G    C        0      0        2 
  17  chr17_79671352     ZHar    G    C        0      0        2 
  17  chr17_79671352   Sample    G    C        0      0        2 
  17  chr17_79671817     AAsi    A    T        0      0        2 
  17  chr17_79671817     AKia    A    T        0      0        2 
  17  chr17_79671817     AOna    A    T        0      0        2 
  17  chr17_79671817     ASom    A    T        0      0        2 
  17  chr17_79671817     HCab    A    T        0      0        2 
  17  chr17_79671817     HPrz    A    T        0      0        2 
  17  chr17_79671817     ZBoe    A    T      0.5      1        2 
  17  chr17_79671817     ZGre    A    T        0      0        2 
  17  chr17_79671817     ZHar    A    T        0      0        2 
  17  chr17_79671817   Sample    A    T        0      0        2 
  17  chr17_79679489     AAsi    T    G        0      0        2 
  17  chr17_79679489     AKia    T    G      0.5      1        2 
  17  chr17_79679489     AOna    T    G        0      0        2 
  17  chr17_79679489     ASom    T    G        0      0        2 
  17  chr17_79679489     HCab    T    G        0      0        2 
  17  chr17_79679489     HPrz    T    G        0      0        2 
  17  chr17_79679489     ZBoe    T    G        0      0        2 
  17  chr17_79679489     ZGre    T    G        0      0        2 
  17  chr17_79679489     ZHar    T    G        0      0        2 
  17  chr17_79679489   Sample    T    G        0      0        2 
  17  chr17_79715013     AAsi    G    C        0      0        2 
  17  chr17_79715013     AKia    G    C        0      0        2 
  17  chr17_79715013     AOna    G    C        0      0        2 
  17  chr17_79715013     ASom    G    C        0      0        2 
  17  chr17_79715013     HCab    G    C        0      0        2 
  17  chr17_79715013     HPrz    G    C        0      0        2 
  17  chr17_79715013     ZBoe    G    C        0      0        2 
  17  chr17_79715013     ZGre    G    C      0.5      1        2 
  17  chr17_79715013     ZHar    G    C        0      0        2 
  17  chr17_79715013   Sample    G    C        0      0        2 
  17  chr17_79715486     AAsi    C    A      0.5      1        2 
  17  chr17_79715486     AKia    C    A        0      0        2 
  17  chr17_79715486     AOna    C    A        0      0        2 
  17  chr17_79715486     ASom    C    A        0      0        2 
  17  chr17_79715486     HCab    C    A        0      0        2 
  17  chr17_79715486     HPrz    C    A        0      0        2 
  17  chr17_79715486     ZBoe    C    A        0      0        2 
  17  chr17_79715486     ZGre    C    A        0      0        2 
  17  chr17_79715486     ZHar    C    A        0      0        2 
  17  chr17_79715486   Sample    C    A        0      0        2 
  17  chr17_79740316     AAsi    C    A        0      0        2 
  17  chr17_79740316     AKia    C    A        1      2        2 
  17  chr17_79740316     AOna    C    A        1      2        2 
  17  chr17_79740316     ASom    C    A        0      0        2 
  17  chr17_79740316     HCab    C    A        0      0        2 
  17  chr17_79740316     HPrz    C    A        0      0        2 
  17  chr17_79740316     ZBoe    C    A        0      0        2 
  17  chr17_79740316     ZGre    C    A        0      0        2 
  17  chr17_79740316     ZHar    C    A        0      0        2 
  17  chr17_79740316   Sample    C    A        0      0        2 
  17  chr17_79747926     AAsi    G    C        0      0        2 
  17  chr17_79747926     AKia    G    C        0      0        2 
  17  chr17_79747926     AOna    G    C        0      0        2 
  17  chr17_79747926     ASom    G    C        0      0        2 
  17  chr17_79747926     HCab    G    C        0      0        2 
  17  chr17_79747926     HPrz    G    C        0      0        2 
  17  chr17_79747926     ZBoe    G    C        0      0        2 
  17  chr17_79747926     ZGre    G    C        1      2        2 
  17  chr17_79747926     ZHar    G    C        0      0        2 
  17  chr17_79747926   Sample    G    C        0      0        2 
  17  chr17_79750154     AAsi    G    T        0      0        2 
  17  chr17_79750154     AKia    G    T        1      2        2 
  17  chr17_79750154     AOna    G    T        1      2        2 
  17  chr17_79750154     ASom    G    T        0      0        2 
  17  chr17_79750154     HCab    G    T        0      0        2 
  17  chr17_79750154     HPrz    G    T        0      0        2 
  17  chr17_79750154     ZBoe    G    T        0      0        2 
  17  chr17_79750154     ZGre    G    T        0      0        2 
  17  chr17_79750154     ZHar    G    T        0      0        2 
  17  chr17_79750154   Sample    G    T        0      0        2 
  17  chr17_79758231     AAsi    T    G        0      0        2 
  17  chr17_79758231     AKia    T    G        0      0        2 
  17  chr17_79758231     AOna    T    G        0      0        2 
  17  chr17_79758231     ASom    T    G        0      0        2 
  17  chr17_79758231     HCab    T    G        0      0        2 
  17  chr17_79758231     HPrz    T    G      0.5      1        2 
  17  chr17_79758231     ZBoe    T    G        0      0        2 
  17  chr17_79758231     ZGre    T    G        0      0        2 
  17  chr17_79758231     ZHar    T    G        0      0        2 
  17  chr17_79758231   Sample    T    G        0      0        2 
  17  chr17_79777071     AAsi    C    A        0      0        2 
  17  chr17_79777071     AKia    C    A        0      0        2 
  17  chr17_79777071     AOna    C    A        0      0        2 
  17  chr17_79777071     ASom    C    A        0      0        2 
  17  chr17_79777071     HCab    C    A      0.5      1        2 
  17  chr17_79777071     HPrz    C    A        1      2        2 
  17  chr17_79777071     ZBoe    C    A        0      0        2 
  17  chr17_79777071     ZGre    C    A        0      0        2 
  17  chr17_79777071     ZHar    C    A        0      0        2 
  17  chr17_79777071   Sample    C    A        1      2        2 
  17  chr17_79798433     AAsi    G    C        0      0        2 
  17  chr17_79798433     AKia    G    C        0      0        2 
  17  chr17_79798433     AOna    G    C        0      0        2 
  17  chr17_79798433     ASom    G    C        0      0        2 
  17  chr17_79798433     HCab    G    C        0      0        2 
  17  chr17_79798433     HPrz    G    C        0      0        2 
  17  chr17_79798433     ZBoe    G    C        1      2        2 
  17  chr17_79798433     ZGre    G    C        0      0        2 
  17  chr17_79798433     ZHar    G    C        0      0        2 
  17  chr17_79798433   Sample    G    C        0      0        2 
  17  chr17_79799587     AAsi    C    A        0      0        2 
  17  chr17_79799587     AKia    C    A        0      0        2 
  17  chr17_79799587     AOna    C    A        0      0        2 
  17  chr17_79799587     ASom    C    A        0      0        2 
  17  chr17_79799587     HCab    C    A        1      2        2 
  17  chr17_79799587     HPrz    C    A        1      2        2 
  17  chr17_79799587     ZBoe    C    A        0      0        2 
  17  chr17_79799587     ZGre    C    A        0      0        2 
  17  chr17_79799587     ZHar    C    A        0      0        2 
  17  chr17_79799587   Sample    C    A        1      2        2 
  17  chr17_79814888     AAsi    C    G        0      0        2 
  17  chr17_79814888     AKia    C    G        0      0        2 
  17  chr17_79814888     AOna    C    G        0      0        2 
  17  chr17_79814888     ASom    C    G        0      0        2 
  17  chr17_79814888     HCab    C    G        0      0        2 
  17  chr17_79814888     HPrz    C    G        0      0        2 
  17  chr17_79814888     ZBoe    C    G        0      0        2 
  17  chr17_79814888     ZGre    C    G        0      0        2 
  17  chr17_79814888     ZHar    C    G      0.5      1        2 
  17  chr17_79814888   Sample    C    G        0      0        2 
  17  chr17_79821712     AAsi    A    T        0      0        2 
  17  chr17_79821712     AKia    A    T        0      0        2 
  17  chr17_79821712     AOna    A    T        0      0        2 
  17  chr17_79821712     ASom    A    T        0      0        2 
  17  chr17_79821712     HCab    A    T        1      2        2 
  17  chr17_79821712     HPrz    A    T        1      2        2 
  17  chr17_79821712     ZBoe    A    T        0      0        2 
  17  chr17_79821712     ZGre    A    T        0      0        2 
  17  chr17_79821712     ZHar    A    T        0      0        2 
  17  chr17_79821712   Sample    A    T        1      2        2 
  17  chr17_79827623     AAsi    G    T        0      0        2 
  17  chr17_79827623     AKia    G    T        0      0        2 
  17  chr17_79827623     AOna    G    T        0      0        2 
  17  chr17_79827623     ASom    G    T        0      0        2 
  17  chr17_79827623     HCab    G    T        1      2        2 
  17  chr17_79827623     HPrz    G    T        1      2        2 
  17  chr17_79827623     ZBoe    G    T        0      0        2 
  17  chr17_79827623     ZGre    G    T        0      0        2 
  17  chr17_79827623     ZHar    G    T        0      0        2 
  17  chr17_79827623   Sample    G    T        1      2        2 
  17  chr17_79829328     AAsi    G    T        0      0        2 
  17  chr17_79829328     AKia    G    T        0      0        2 
  17  chr17_79829328     AOna    G    T        0      0        2 
  17  chr17_79829328     ASom    G    T        0      0        2 
  17  chr17_79829328     HCab    G    T        1      2        2 
  17  chr17_79829328     HPrz    G    T        1      2        2 
  17  chr17_79829328     ZBoe    G    T        0      0        2 
  17  chr17_79829328     ZGre    G    T        0      0        2 
  17  chr17_79829328     ZHar    G    T        0      0        2 
  17  chr17_79829328   Sample    G    T        1      2        2 
  17  chr17_79844758     AAsi    C    G        1      2        2 
  17  chr17_79844758     AKia    C    G        0      0        2 
  17  chr17_79844758     AOna    C    G        0      0        2 
  17  chr17_79844758     ASom    C    G        1      2        2 
  17  chr17_79844758     HCab    C    G        0      0        2 
  17  chr17_79844758     HPrz    C    G        0      0        2 
  17  chr17_79844758     ZBoe    C    G        0      0        2 
  17  chr17_79844758     ZGre    C    G        0      0        2 
  17  chr17_79844758     ZHar    C    G        0      0        2 
  17  chr17_79844758   Sample    C    G        0      0        2 
  17  chr17_79846519     AAsi    G    C        0      0        2 
  17  chr17_79846519     AKia    G    C        1      2        2 
  17  chr17_79846519     AOna    G    C        1      2        2 
  17  chr17_79846519     ASom    G    C        0      0        2 
  17  chr17_79846519     HCab    G    C        0      0        2 
  17  chr17_79846519     HPrz    G    C        0      0        2 
  17  chr17_79846519     ZBoe    G    C        0      0        2 
  17  chr17_79846519     ZGre    G    C        0      0        2 
  17  chr17_79846519     ZHar    G    C        0      0        2 
  17  chr17_79846519   Sample    G    C        0      0        2 
  17  chr17_79864471     AAsi    A    T        0      0        2 
  17  chr17_79864471     AKia    A    T        0      0        2 
  17  chr17_79864471     AOna    A    T        0      0        2 
  17  chr17_79864471     ASom    A    T        0      0        2 
  17  chr17_79864471     HCab    A    T        1      2        2 
  17  chr17_79864471     HPrz    A    T        1      2        2 
  17  chr17_79864471     ZBoe    A    T        0      0        2 
  17  chr17_79864471     ZGre    A    T        0      0        2 
  17  chr17_79864471     ZHar    A    T        0      0        2 
  17  chr17_79864471   Sample    A    T        1      2        2 
  17  chr17_79896922     AAsi    G    T        0      0        2 
  17  chr17_79896922     AKia    G    T        0      0        2 
  17  chr17_79896922     AOna    G    T        0      0        2 
  17  chr17_79896922     ASom    G    T        0      0        2 
  17  chr17_79896922     HCab    G    T        1      2        2 
  17  chr17_79896922     HPrz    G    T        1      2        2 
  17  chr17_79896922     ZBoe    G    T        0      0        2 
  17  chr17_79896922     ZGre    G    T        0      0        2 
  17  chr17_79896922     ZHar    G    T        0      0        2 
  17  chr17_79896922   Sample    G    T        1      2        2 
  17  chr17_79917287     AAsi    A    T        0      0        2 
  17  chr17_79917287     AKia    A    T        0      0        2 
  17  chr17_79917287     AOna    A    T        1      2        2 
  17  chr17_79917287     ASom    A    T        0      0        2 
  17  chr17_79917287     HCab    A    T        0      0        2 
  17  chr17_79917287     HPrz    A    T        0      0        2 
  17  chr17_79917287     ZBoe    A    T        0      0        2 
  17  chr17_79917287     ZGre    A    T        0      0        2 
  17  chr17_79917287     ZHar    A    T        0      0        2 
  17  chr17_79917287   Sample    A    T        0      0        2 
  17  chr17_79924851     AAsi    C    G        0      0        2 
  17  chr17_79924851     AKia    C    G        0      0        2 
  17  chr17_79924851     AOna    C    G        0      0        2 
  17  chr17_79924851     ASom    C    G        0      0        2 
  17  chr17_79924851     HCab    C    G        1      2        2 
  17  chr17_79924851     HPrz    C    G        1      2        2 
  17  chr17_79924851     ZBoe    C    G        0      0        2 
  17  chr17_79924851     ZGre    C    G        0      0        2 
  17  chr17_79924851     ZHar    C    G        0      0        2 
  17  chr17_79924851   Sample    C    G        1      2        2 
  17  chr17_79931569     AAsi    T    G        0      0        2 
  17  chr17_79931569     AKia    T    G        0      0        2 
  17  chr17_79931569     AOna    T    G        1      2        2 
  17  chr17_79931569     ASom    T    G        0      0        2 
  17  chr17_79931569     HCab    T    G        0      0        2 
  17  chr17_79931569     HPrz    T    G        0      0        2 
  17  chr17_79931569     ZBoe    T    G        0      0        2 
  17  chr17_79931569     ZGre    T    G        0      0        2 
  17  chr17_79931569     ZHar    T    G        0      0        2 
  17  chr17_79931569   Sample    T    G        0      0        2 
  17  chr17_79937475     AAsi    G    T        0      0        2 
  17  chr17_79937475     AKia    G    T        0      0        2 
  17  chr17_79937475     AOna    G    T        0      0        2 
  17  chr17_79937475     ASom    G    T        0      0        2 
  17  chr17_79937475     HCab    G    T      0.5      1        2 
  17  chr17_79937475     HPrz    G    T        0      0        2 
  17  chr17_79937475     ZBoe    G    T        0      0        2 
  17  chr17_79937475     ZGre    G    T        0      0        2 
  17  chr17_79937475     ZHar    G    T        0      0        2 
  17  chr17_79937475   Sample    G    T        0      0        2 
  17  chr17_79969420     AAsi    G    T        0      0        2 
  17  chr17_79969420     AKia    G    T        0      0        2 
  17  chr17_79969420     AOna    G    T        0      0        2 
  17  chr17_79969420     ASom    G    T        0      0        2 
  17  chr17_79969420     HCab    G    T        1      2        2 
  17  chr17_79969420     HPrz    G    T        1      2        2 
  17  chr17_79969420     ZBoe    G    T        0      0        2 
  17  chr17_79969420     ZGre    G    T        0      0        2 
  17  chr17_79969420     ZHar    G    T        0      0        2 
  17  chr17_79969420   Sample    G    T        1      2        2 
  17  chr17_79981373     AAsi    G    C        0      0        2 
  17  chr17_79981373     AKia    G    C        0      0        2 
  17  chr17_79981373     AOna    G    C        0      0        2 
  17  chr17_79981373     ASom    G    C        0      0        2 
  17  chr17_79981373     HCab    G    C        0      0        2 
  17  chr17_79981373     HPrz    G    C        0      0        2 
  17  chr17_79981373     ZBoe    G    C        1      2        2 
  17  chr17_79981373     ZGre    G    C        0      0        2 
  17  chr17_79981373     ZHar    G    C        0      0        2 
  17  chr17_79981373   Sample    G    C        0      0        2 
  17  chr17_79990473     AAsi    G    C      0.5      1        2 
  17  chr17_79990473     AKia    G    C        0      0        2 
  17  chr17_79990473     AOna    G    C        0      0        2 
  17  chr17_79990473     ASom    G    C        0      0        2 
  17  chr17_79990473     HCab    G    C        0      0        2 
  17  chr17_79990473     HPrz    G    C        0      0        2 
  17  chr17_79990473     ZBoe    G    C        0      0        2 
  17  chr17_79990473     ZGre    G    C        0      0        2 
  17  chr17_79990473     ZHar    G    C        0      0        2 
  17  chr17_79990473   Sample    G    C        0      0        2 
  17  chr17_80005424     AAsi    G    C      0.5      1        2 
  17  chr17_80005424     AKia    G    C        0      0        2 
  17  chr17_80005424     AOna    G    C        0      0        2 
  17  chr17_80005424     ASom    G    C        0      0        2 
  17  chr17_80005424     HCab    G    C        0      0        2 
  17  chr17_80005424     HPrz    G    C        0      0        2 
  17  chr17_80005424     ZBoe    G    C        0      0        2 
  17  chr17_80005424     ZGre    G    C        0      0        2 
  17  chr17_80005424     ZHar    G    C        0      0        2 
  17  chr17_80005424   Sample    G    C        0      0        2 
  17  chr17_80011497     AAsi    G    T        0      0        2 
  17  chr17_80011497     AKia    G    T        0      0        2 
  17  chr17_80011497     AOna    G    T        0      0        2 
  17  chr17_80011497     ASom    G    T        0      0        2 
  17  chr17_80011497     HCab    G    T        1      2        2 
  17  chr17_80011497     HPrz    G    T        1      2        2 
  17  chr17_80011497     ZBoe    G    T        0      0        2 
  17  chr17_80011497     ZGre    G    T        0      0        2 
  17  chr17_80011497     ZHar    G    T        0      0        2 
  17  chr17_80011497   Sample    G    T        1      2        2 
  17  chr17_80035934     AAsi    T    A        0      0        2 
  17  chr17_80035934     AKia    T    A        0      0        2 
  17  chr17_80035934     AOna    T    A        0      0        2 
  17  chr17_80035934     ASom    T    A        0      0        2 
  17  chr17_80035934     HCab    T    A        1      2        2 
  17  chr17_80035934     HPrz    T    A        1      2        2 
  17  chr17_80035934     ZBoe    T    A        0      0        2 
  17  chr17_80035934     ZGre    T    A        0      0        2 
  17  chr17_80035934     ZHar    T    A        0      0        2 
  17  chr17_80035934   Sample    T    A        1      2        2 
  17  chr17_80042061     AAsi    A    T        1      2        2 
  17  chr17_80042061     AKia    A    T        0      0        2 
  17  chr17_80042061     AOna    A    T        0      0        2 
  17  chr17_80042061     ASom    A    T        0      0        2 
  17  chr17_80042061     HCab    A    T        0      0        2 
  17  chr17_80042061     HPrz    A    T        0      0        2 
  17  chr17_80042061     ZBoe    A    T        0      0        2 
  17  chr17_80042061     ZGre    A    T        0      0        2 
  17  chr17_80042061     ZHar    A    T        0      0        2 
  17  chr17_80042061   Sample    A    T        0      0        2 
  17  chr17_80047329     AAsi    T    A        0      0        2 
  17  chr17_80047329     AKia    T    A        0      0        2 
  17  chr17_80047329     AOna    T    A        0      0        2 
  17  chr17_80047329     ASom    T    A        0      0        2 
  17  chr17_80047329     HCab    T    A        0      0        2 
  17  chr17_80047329     HPrz    T    A        0      0        2 
  17  chr17_80047329     ZBoe    T    A        0      0        2 
  17  chr17_80047329     ZGre    T    A        0      0        2 
  17  chr17_80047329     ZHar    T    A      0.5      1        2 
  17  chr17_80047329   Sample    T    A        0      0        2 
  17  chr17_80105499     AAsi    C    G        0      0        2 
  17  chr17_80105499     AKia    C    G        0      0        2 
  17  chr17_80105499     AOna    C    G        0      0        2 
  17  chr17_80105499     ASom    C    G        0      0        2 
  17  chr17_80105499     HCab    C    G        0      0        2 
  17  chr17_80105499     HPrz    C    G        0      0        2 
  17  chr17_80105499     ZBoe    C    G        1      2        2 
  17  chr17_80105499     ZGre    C    G        0      0        2 
  17  chr17_80105499     ZHar    C    G        0      0        2 
  17  chr17_80105499   Sample    C    G        0      0        2 
  17  chr17_80122473     AAsi    G    T        0      0        2 
  17  chr17_80122473     AKia    G    T        0      0        2 
  17  chr17_80122473     AOna    G    T        0      0        2 
  17  chr17_80122473     ASom    G    T        0      0        2 
  17  chr17_80122473     HCab    G    T        1      2        2 
  17  chr17_80122473     HPrz    G    T        1      2        2 
  17  chr17_80122473     ZBoe    G    T        0      0        2 
  17  chr17_80122473     ZGre    G    T        0      0        2 
  17  chr17_80122473     ZHar    G    T        0      0        2 
  17  chr17_80122473   Sample    G    T        1      2        2 
  17  chr17_80122685     AAsi    T    G        0      0        2 
  17  chr17_80122685     AKia    T    G        0      0        2 
  17  chr17_80122685     AOna    T    G        1      2        2 
  17  chr17_80122685     ASom    T    G        0      0        2 
  17  chr17_80122685     HCab    T    G        0      0        2 
  17  chr17_80122685     HPrz    T    G        0      0        2 
  17  chr17_80122685     ZBoe    T    G        0      0        2 
  17  chr17_80122685     ZGre    T    G        0      0        2 
  17  chr17_80122685     ZHar    T    G        0      0        2 
  17  chr17_80122685   Sample    T    G        0      0        2 
  17  chr17_80125444     AAsi    C    A        0      0        2 
  17  chr17_80125444     AKia    C    A        0      0        2 
  17  chr17_80125444     AOna    C    A        0      0        2 
  17  chr17_80125444     ASom    C    A        0      0        2 
  17  chr17_80125444     HCab    C    A        0      0        2 
  17  chr17_80125444     HPrz    C    A      0.5      1        2 
  17  chr17_80125444     ZBoe    C    A        0      0        2 
  17  chr17_80125444     ZGre    C    A        0      0        2 
  17  chr17_80125444     ZHar    C    A        0      0        2 
  17  chr17_80125444   Sample    C    A        0      0        2 
  17  chr17_80166395     AAsi    C    G        0      0        2 
  17  chr17_80166395     AKia    C    G        0      0        2 
  17  chr17_80166395     AOna    C    G        0      0        2 
  17  chr17_80166395     ASom    C    G        0      0        2 
  17  chr17_80166395     HCab    C    G        0      0        2 
  17  chr17_80166395     HPrz    C    G        0      0        2 
  17  chr17_80166395     ZBoe    C    G        0      0        2 
  17  chr17_80166395     ZGre    C    G        1      2        2 
  17  chr17_80166395     ZHar    C    G        1      2        2 
  17  chr17_80166395   Sample    C    G        0      0        2 
  17  chr17_80169789     AAsi    C    G        0      0        2 
  17  chr17_80169789     AKia    C    G        0      0        2 
  17  chr17_80169789     AOna    C    G        0      0        2 
  17  chr17_80169789     ASom    C    G        0      0        2 
  17  chr17_80169789     HCab    C    G        1      2        2 
  17  chr17_80169789     HPrz    C    G        1      2        2 
  17  chr17_80169789     ZBoe    C    G        0      0        2 
  17  chr17_80169789     ZGre    C    G        0      0        2 
  17  chr17_80169789     ZHar    C    G        0      0        2 
  17  chr17_80169789   Sample    C    G        1      2        2 
  17  chr17_80177734     AAsi    C    G        0      0        2 
  17  chr17_80177734     AKia    C    G        0      0        2 
  17  chr17_80177734     AOna    C    G        0      0        2 
  17  chr17_80177734     ASom    C    G        0      0        2 
  17  chr17_80177734     HCab    C    G        0      0        2 
  17  chr17_80177734     HPrz    C    G        0      0        2 
  17  chr17_80177734     ZBoe    C    G        1      2        2 
  17  chr17_80177734     ZGre    C    G        0      0        2 
  17  chr17_80177734     ZHar    C    G        1      2        2 
  17  chr17_80177734   Sample    C    G        0      0        2 
  17  chr17_80178584     AAsi    C    A        0      0        2 
  17  chr17_80178584     AKia    C    A        0      0        2 
  17  chr17_80178584     AOna    C    A        0      0        2 
  17  chr17_80178584     ASom    C    A        0      0        2 
  17  chr17_80178584     HCab    C    A        0      0        2 
  17  chr17_80178584     HPrz    C    A        0      0        2 
  17  chr17_80178584     ZBoe    C    A        0      0        2 
  17  chr17_80178584     ZGre    C    A        1      2        2 
  17  chr17_80178584     ZHar    C    A        0      0        2 
  17  chr17_80178584   Sample    C    A        0      0        2 
  17  chr17_80192430     AAsi    T    G        0      0        2 
  17  chr17_80192430     AKia    T    G        0      0        2 
  17  chr17_80192430     AOna    T    G        0      0        2 
  17  chr17_80192430     ASom    T    G        1      2        2 
  17  chr17_80192430     HCab    T    G        0      0        2 
  17  chr17_80192430     HPrz    T    G        0      0        2 
  17  chr17_80192430     ZBoe    T    G        0      0        2 
  17  chr17_80192430     ZGre    T    G        0      0        2 
  17  chr17_80192430     ZHar    T    G        0      0        2 
  17  chr17_80192430   Sample    T    G        0      0        2 
  17  chr17_80226686     AAsi    G    T        0      0        2 
  17  chr17_80226686     AKia    G    T        0      0        2 
  17  chr17_80226686     AOna    G    T        0      0        2 
  17  chr17_80226686     ASom    G    T        0      0        2 
  17  chr17_80226686     HCab    G    T        1      2        2 
  17  chr17_80226686     HPrz    G    T        1      2        2 
  17  chr17_80226686     ZBoe    G    T        0      0        2 
  17  chr17_80226686     ZGre    G    T        0      0        2 
  17  chr17_80226686     ZHar    G    T        0      0        2 
  17  chr17_80226686   Sample    G    T        1      2        2 
  17  chr17_80272519     AAsi    A    C        0      0        2 
  17  chr17_80272519     AKia    A    C        0      0        2 
  17  chr17_80272519     AOna    A    C        0      0        2 
  17  chr17_80272519     ASom    A    C        0      0        2 
  17  chr17_80272519     HCab    A    C        0      0        2 
  17  chr17_80272519     HPrz    A    C        0      0        2 
  17  chr17_80272519     ZBoe    A    C        0      0        2 
  17  chr17_80272519     ZGre    A    C        1      2        2 
  17  chr17_80272519     ZHar    A    C        0      0        2 
  17  chr17_80272519   Sample    A    C        0      0        2 
  17  chr17_80280063     AAsi    C    G        0      0        2 
  17  chr17_80280063     AKia    C    G        0      0        2 
  17  chr17_80280063     AOna    C    G        0      0        2 
  17  chr17_80280063     ASom    C    G        0      0        2 
  17  chr17_80280063     HCab    C    G        0      0        2 
  17  chr17_80280063     HPrz    C    G        0      0        2 
  17  chr17_80280063     ZBoe    C    G        0      0        2 
  17  chr17_80280063     ZGre    C    G      0.5      1        2 
  17  chr17_80280063     ZHar    C    G        0      0        2 
  17  chr17_80280063   Sample    C    G        0      0        2 
  17  chr17_80284411     AAsi    T    A        0      0        2 
  17  chr17_80284411     AKia    T    A        0      0        2 
  17  chr17_80284411     AOna    T    A        0      0        2 
  17  chr17_80284411     ASom    T    A        0      0        2 
  17  chr17_80284411     HCab    T    A        0      0        2 
  17  chr17_80284411     HPrz    T    A        0      0        2 
  17  chr17_80284411     ZBoe    T    A        1      2        2 
  17  chr17_80284411     ZGre    T    A        0      0        2 
  17  chr17_80284411     ZHar    T    A        0      0        2 
  17  chr17_80284411   Sample    T    A        0      0        2 
  17  chr17_80291193     AAsi    C    G        0      0        2 
  17  chr17_80291193     AKia    C    G        0      0        2 
  17  chr17_80291193     AOna    C    G        0      0        2 
  17  chr17_80291193     ASom    C    G        0      0        2 
  17  chr17_80291193     HCab    C    G        1      2        2 
  17  chr17_80291193     HPrz    C    G        1      2        2 
  17  chr17_80291193     ZBoe    C    G        0      0        2 
  17  chr17_80291193     ZGre    C    G        0      0        2 
  17  chr17_80291193     ZHar    C    G        0      0        2 
  17  chr17_80291193   Sample    C    G        1      2        2 
  17  chr17_80327437     AAsi    T    A        0      0        2 
  17  chr17_80327437     AKia    T    A        0      0        2 
  17  chr17_80327437     AOna    T    A        0      0        2 
  17  chr17_80327437     ASom    T    A        0      0        2 
  17  chr17_80327437     HCab    T    A        0      0        2 
  17  chr17_80327437     HPrz    T    A        0      0        2 
  17  chr17_80327437     ZBoe    T    A        1      2        2 
  17  chr17_80327437     ZGre    T    A        0      0        2 
  17  chr17_80327437     ZHar    T    A        0      0        2 
  17  chr17_80327437   Sample    T    A        0      0        2 
  17  chr17_80346264     AAsi    C    G        0      0        2 
  17  chr17_80346264     AKia    C    G        0      0        2 
  17  chr17_80346264     AOna    C    G        0      0        2 
  17  chr17_80346264     ASom    C    G        0      0        2 
  17  chr17_80346264     HCab    C    G        0      0        2 
  17  chr17_80346264     HPrz    C    G        0      0        2 
  17  chr17_80346264     ZBoe    C    G        1      2        2 
  17  chr17_80346264     ZGre    C    G        0      0        2 
  17  chr17_80346264     ZHar    C    G        0      0        2 
  17  chr17_80346264   Sample    C    G        0      0        2 
  17  chr17_80397805     AAsi    C    G        0      0        2 
  17  chr17_80397805     AKia    C    G        0      0        2 
  17  chr17_80397805     AOna    C    G        0      0        2 
  17  chr17_80397805     ASom    C    G        0      0        2 
  17  chr17_80397805     HCab    C    G        0      0        2 
  17  chr17_80397805     HPrz    C    G        0      0        2 
  17  chr17_80397805     ZBoe    C    G        1      2        2 
  17  chr17_80397805     ZGre    C    G        0      0        2 
  17  chr17_80397805     ZHar    C    G        0      0        2 
  17  chr17_80397805   Sample    C    G        0      0        2 
  17  chr17_80398438     AAsi    G    T        0      0        2 
  17  chr17_80398438     AKia    G    T        0      0        2 
  17  chr17_80398438     AOna    G    T        0      0        2 
  17  chr17_80398438     ASom    G    T        1      2        2 
  17  chr17_80398438     HCab    G    T        0      0        2 
  17  chr17_80398438     HPrz    G    T        0      0        2 
  17  chr17_80398438     ZBoe    G    T        0      0        2 
  17  chr17_80398438     ZGre    G    T        0      0        2 
  17  chr17_80398438     ZHar    G    T        0      0        2 
  17  chr17_80398438   Sample    G    T        0      0        2 
  17  chr17_80408268     AAsi    C    A        0      0        2 
  17  chr17_80408268     AKia    C    A        0      0        2 
  17  chr17_80408268     AOna    C    A        0      0        2 
  17  chr17_80408268     ASom    C    A        0      0        2 
  17  chr17_80408268     HCab    C    A        1      2        2 
  17  chr17_80408268     HPrz    C    A        1      2        2 
  17  chr17_80408268     ZBoe    C    A        0      0        2 
  17  chr17_80408268     ZGre    C    A        0      0        2 
  17  chr17_80408268     ZHar    C    A        0      0        2 
  17  chr17_80408268   Sample    C    A        1      2        2 
  17  chr17_80409093     AAsi    A    C        0      0        2 
  17  chr17_80409093     AKia    A    C        0      0        2 
  17  chr17_80409093     AOna    A    C        1      2        2 
  17  chr17_80409093     ASom    A    C        0      0        2 
  17  chr17_80409093     HCab    A    C        0      0        2 
  17  chr17_80409093     HPrz    A    C        0      0        2 
  17  chr17_80409093     ZBoe    A    C        0      0        2 
  17  chr17_80409093     ZGre    A    C        0      0        2 
  17  chr17_80409093     ZHar    A    C        0      0        2 
  17  chr17_80409093   Sample    A    C        0      0        2 
  17  chr17_80434879     AAsi    C    A        0      0        2 
  17  chr17_80434879     AKia    C    A        0      0        2 
  17  chr17_80434879     AOna    C    A        0      0        2 
  17  chr17_80434879     ASom    C    A        0      0        2 
  17  chr17_80434879     HCab    C    A        1      2        2 
  17  chr17_80434879     HPrz    C    A        1      2        2 
  17  chr17_80434879     ZBoe    C    A        0      0        2 
  17  chr17_80434879     ZGre    C    A        0      0        2 
  17  chr17_80434879     ZHar    C    A        0      0        2 
  17  chr17_80434879   Sample    C    A        1      2        2 
  17  chr17_80468078     AAsi    A    C        0      0        2 
  17  chr17_80468078     AKia    A    C        0      0        2 
  17  chr17_80468078     AOna    A    C        0      0        2 
  17  chr17_80468078     ASom    A    C        0      0        2 
  17  chr17_80468078     HCab    A    C        1      2        2 
  17  chr17_80468078     HPrz    A    C        1      2        2 
  17  chr17_80468078     ZBoe    A    C        0      0        2 
  17  chr17_80468078     ZGre    A    C        0      0        2 
  17  chr17_80468078     ZHar    A    C        0      0        2 
  17  chr17_80468078   Sample    A    C        1      2        2 
  17  chr17_80471693     AAsi    G    T        0      0        2 
  17  chr17_80471693     AKia    G    T        0      0        2 
  17  chr17_80471693     AOna    G    T        0      0        2 
  17  chr17_80471693     ASom    G    T        0      0        2 
  17  chr17_80471693     HCab    G    T        1      2        2 
  17  chr17_80471693     HPrz    G    T        1      2        2 
  17  chr17_80471693     ZBoe    G    T        0      0        2 
  17  chr17_80471693     ZGre    G    T        0      0        2 
  17  chr17_80471693     ZHar    G    T        0      0        2 
  17  chr17_80471693   Sample    G    T        1      2        2 
  17  chr17_80474355     AAsi    C    G        0      0        2 
  17  chr17_80474355     AKia    C    G        0      0        2 
  17  chr17_80474355     AOna    C    G        0      0        2 
  17  chr17_80474355     ASom    C    G        0      0        2 
  17  chr17_80474355     HCab    C    G      0.5      1        2 
  17  chr17_80474355     HPrz    C    G        0      0        2 
  17  chr17_80474355     ZBoe    C    G        0      0        2 
  17  chr17_80474355     ZGre    C    G        0      0        2 
  17  chr17_80474355     ZHar    C    G        0      0        2 
  17  chr17_80474355   Sample    C    G        0      0        2 
  17  chr17_80480788     AAsi    G    T        0      0        2 
  17  chr17_80480788     AKia    G    T        0      0        2 
  17  chr17_80480788     AOna    G    T        0      0        2 
  17  chr17_80480788     ASom    G    T        0      0        2 
  17  chr17_80480788     HCab    G    T        1      2        2 
  17  chr17_80480788     HPrz    G    T        1      2        2 
  17  chr17_80480788     ZBoe    G    T        0      0        2 
  17  chr17_80480788     ZGre    G    T        0      0        2 
  17  chr17_80480788     ZHar    G    T        0      0        2 
  17  chr17_80480788   Sample    G    T        1      2        2 
  17  chr17_80489647     AAsi    T    A        0      0        2 
  17  chr17_80489647     AKia    T    A        0      0        2 
  17  chr17_80489647     AOna    T    A        0      0        2 
  17  chr17_80489647     ASom    T    A        0      0        2 
  17  chr17_80489647     HCab    T    A      0.5      1        2 
  17  chr17_80489647     HPrz    T    A        0      0        2 
  17  chr17_80489647     ZBoe    T    A        0      0        2 
  17  chr17_80489647     ZGre    T    A        0      0        2 
  17  chr17_80489647     ZHar    T    A        0      0        2 
  17  chr17_80489647   Sample    T    A        0      0        2 
  17  chr17_80497748     AAsi    T    G        0      0        2 
  17  chr17_80497748     AKia    T    G        0      0        2 
  17  chr17_80497748     AOna    T    G        0      0        2 
  17  chr17_80497748     ASom    T    G        0      0        2 
  17  chr17_80497748     HCab    T    G        1      2        2 
  17  chr17_80497748     HPrz    T    G        1      2        2 
  17  chr17_80497748     ZBoe    T    G        0      0        2 
  17  chr17_80497748     ZGre    T    G        0      0        2 
  17  chr17_80497748     ZHar    T    G        0      0        2 
  17  chr17_80497748   Sample    T    G        1      2        2 
  17  chr17_80508064     AAsi    A    C        0      0        2 
  17  chr17_80508064     AKia    A    C        0      0        2 
  17  chr17_80508064     AOna    A    C        0      0        2 
  17  chr17_80508064     ASom    A    C        0      0        2 
  17  chr17_80508064     HCab    A    C        0      0        2 
  17  chr17_80508064     HPrz    A    C        0      0        2 
  17  chr17_80508064     ZBoe    A    C        0      0        2 
  17  chr17_80508064     ZGre    A    C      0.5      1        2 
  17  chr17_80508064     ZHar    A    C        0      0        2 
  17  chr17_80508064   Sample    A    C        0      0        2 
  17  chr17_80514010     AAsi    G    C        0      0        2 
  17  chr17_80514010     AKia    G    C        0      0        2 
  17  chr17_80514010     AOna    G    C        0      0        2 
  17  chr17_80514010     ASom    G    C        0      0        2 
  17  chr17_80514010     HCab    G    C      0.5      1        2 
  17  chr17_80514010     HPrz    G    C        0      0        2 
  17  chr17_80514010     ZBoe    G    C        0      0        2 
  17  chr17_80514010     ZGre    G    C        0      0        2 
  17  chr17_80514010     ZHar    G    C        0      0        2 
  17  chr17_80514010   Sample    G    C        0      0        2 
  17  chr17_80527739     AAsi    G    C        0      0        2 
  17  chr17_80527739     AKia    G    C        0      0        2 
  17  chr17_80527739     AOna    G    C        0      0        2 
  17  chr17_80527739     ASom    G    C        0      0        2 
  17  chr17_80527739     HCab    G    C        0      0        2 
  17  chr17_80527739     HPrz    G    C        0      0        2 
  17  chr17_80527739     ZBoe    G    C        1      2        2 
  17  chr17_80527739     ZGre    G    C        1      2        2 
  17  chr17_80527739     ZHar    G    C        1      2        2 
  17  chr17_80527739   Sample    G    C        0      0        2 
  17  chr17_80532579     AAsi    T    A        1      2        2 
  17  chr17_80532579     AKia    T    A        0      0        2 
  17  chr17_80532579     AOna    T    A        0      0        2 
  17  chr17_80532579     ASom    T    A        1      2        2 
  17  chr17_80532579     HCab    T    A        0      0        2 
  17  chr17_80532579     HPrz    T    A        0      0        2 
  17  chr17_80532579     ZBoe    T    A        0      0        2 
  17  chr17_80532579     ZGre    T    A        0      0        2 
  17  chr17_80532579     ZHar    T    A        0      0        2 
  17  chr17_80532579   Sample    T    A        0      0        2 
  17  chr17_80532745     AAsi    T    A        0      0        2 
  17  chr17_80532745     AKia    T    A        0      0        2 
  17  chr17_80532745     AOna    T    A        0      0        2 
  17  chr17_80532745     ASom    T    A        0      0        2 
  17  chr17_80532745     HCab    T    A      0.5      1        2 
  17  chr17_80532745     HPrz    T    A      0.5      1        2 
  17  chr17_80532745     ZBoe    T    A        0      0        2 
  17  chr17_80532745     ZGre    T    A        0      0        2 
  17  chr17_80532745     ZHar    T    A        0      0        2 
  17  chr17_80532745   Sample    T    A        0      0        2 
  17  chr17_80577063     AAsi    C    G        0      0        2 
  17  chr17_80577063     AKia    C    G        0      0        2 
  17  chr17_80577063     AOna    C    G        0      0        2 
  17  chr17_80577063     ASom    C    G        0      0        2 
  17  chr17_80577063     HCab    C    G        1      2        2 
  17  chr17_80577063     HPrz    C    G        1      2        2 
  17  chr17_80577063     ZBoe    C    G        0      0        2 
  17  chr17_80577063     ZGre    C    G        0      0        2 
  17  chr17_80577063     ZHar    C    G        0      0        2 
  17  chr17_80577063   Sample    C    G        1      2        2 
  17  chr17_80578549     AAsi    C    G        0      0        2 
  17  chr17_80578549     AKia    C    G        0      0        2 
  17  chr17_80578549     AOna    C    G        0      0        2 
  17  chr17_80578549     ASom    C    G        0      0        2 
  17  chr17_80578549     HCab    C    G        1      2        2 
  17  chr17_80578549     HPrz    C    G        1      2        2 
  17  chr17_80578549     ZBoe    C    G        0      0        2 
  17  chr17_80578549     ZGre    C    G        0      0        2 
  17  chr17_80578549     ZHar    C    G        0      0        2 
  17  chr17_80578549   Sample    C    G        1      2        2 
  17  chr17_80586542     AAsi    C    A        0      0        2 
  17  chr17_80586542     AKia    C    A        0      0        2 
  17  chr17_80586542     AOna    C    A        0      0        2 
  17  chr17_80586542     ASom    C    A        0      0        2 
  17  chr17_80586542     HCab    C    A        0      0        2 
  17  chr17_80586542     HPrz    C    A        0      0        2 
  17  chr17_80586542     ZBoe    C    A        0      0        2 
  17  chr17_80586542     ZGre    C    A      0.5      1        2 
  17  chr17_80586542     ZHar    C    A        0      0        2 
  17  chr17_80586542   Sample    C    A        0      0        2 
  17  chr17_80586634     AAsi    T    G        0      0        2 
  17  chr17_80586634     AKia    T    G        0      0        2 
  17  chr17_80586634     AOna    T    G        0      0        2 
  17  chr17_80586634     ASom    T    G        0      0        2 
  17  chr17_80586634     HCab    T    G        1      2        2 
  17  chr17_80586634     HPrz    T    G        1      2        2 
  17  chr17_80586634     ZBoe    T    G        0      0        2 
  17  chr17_80586634     ZGre    T    G        0      0        2 
  17  chr17_80586634     ZHar    T    G        0      0        2 
  17  chr17_80586634   Sample    T    G        1      2        2 
  17  chr17_80592885     AAsi    G    T        0      0        2 
  17  chr17_80592885     AKia    G    T        0      0        2 
  17  chr17_80592885     AOna    G    T        0      0        2 
  17  chr17_80592885     ASom    G    T        0      0        2 
  17  chr17_80592885     HCab    G    T        1      2        2 
  17  chr17_80592885     HPrz    G    T        1      2        2 
  17  chr17_80592885     ZBoe    G    T        0      0        2 
  17  chr17_80592885     ZGre    G    T        0      0        2 
  17  chr17_80592885     ZHar    G    T        0      0        2 
  17  chr17_80592885   Sample    G    T        1      2        2 
  17  chr17_80619321     AAsi    A    T        0      0        2 
  17  chr17_80619321     AKia    A    T        0      0        2 
  17  chr17_80619321     AOna    A    T        1      2        2 
  17  chr17_80619321     ASom    A    T        0      0        2 
  17  chr17_80619321     HCab    A    T        0      0        2 
  17  chr17_80619321     HPrz    A    T        0      0        2 
  17  chr17_80619321     ZBoe    A    T        0      0        2 
  17  chr17_80619321     ZGre    A    T        0      0        2 
  17  chr17_80619321     ZHar    A    T        0      0        2 
  17  chr17_80619321   Sample    A    T        0      0        2 
  17  chr17_80630212     AAsi    G    C        0      0        2 
  17  chr17_80630212     AKia    G    C        0      0        2 
  17  chr17_80630212     AOna    G    C        0      0        2 
  17  chr17_80630212     ASom    G    C        0      0        2 
  17  chr17_80630212     HCab    G    C        0      0        2 
  17  chr17_80630212     HPrz    G    C        0      0        2 
  17  chr17_80630212     ZBoe    G    C        1      2        2 
  17  chr17_80630212     ZGre    G    C        0      0        2 
  17  chr17_80630212     ZHar    G    C        0      0        2 
  17  chr17_80630212   Sample    G    C        0      0        2 
  17  chr17_80646740     AAsi    A    T      0.5      1        2 
  17  chr17_80646740     AKia    A    T        0      0        2 
  17  chr17_80646740     AOna    A    T        0      0        2 
  17  chr17_80646740     ASom    A    T        0      0        2 
  17  chr17_80646740     HCab    A    T        0      0        2 
  17  chr17_80646740     HPrz    A    T        0      0        2 
  17  chr17_80646740     ZBoe    A    T        0      0        2 
  17  chr17_80646740     ZGre    A    T        0      0        2 
  17  chr17_80646740     ZHar    A    T        0      0        2 
  17  chr17_80646740   Sample    A    T        0      0        2 
  17  chr17_80662143     AAsi    G    C        0      0        2 
  17  chr17_80662143     AKia    G    C        0      0        2 
  17  chr17_80662143     AOna    G    C        0      0        2 
  17  chr17_80662143     ASom    G    C        0      0        2 
  17  chr17_80662143     HCab    G    C        1      2        2 
  17  chr17_80662143     HPrz    G    C        1      2        2 
  17  chr17_80662143     ZBoe    G    C        0      0        2 
  17  chr17_80662143     ZGre    G    C        0      0        2 
  17  chr17_80662143     ZHar    G    C        0      0        2 
  17  chr17_80662143   Sample    G    C        1      2        2 
  17  chr17_80676138     AAsi    C    G        0      0        2 
  17  chr17_80676138     AKia    C    G        0      0        2 
  17  chr17_80676138     AOna    C    G        0      0        2 
  17  chr17_80676138     ASom    C    G        0      0        2 
  17  chr17_80676138     HCab    C    G        0      0        2 
  17  chr17_80676138     HPrz    C    G        0      0        2 
  17  chr17_80676138     ZBoe    C    G        1      2        2 
  17  chr17_80676138     ZGre    C    G        0      0        2 
  17  chr17_80676138     ZHar    C    G        0      0        2 
  17  chr17_80676138   Sample    C    G        0      0        2 
  17  chr17_80681045     AAsi    G    T        0      0        2 
  17  chr17_80681045     AKia    G    T        0      0        2 
  17  chr17_80681045     AOna    G    T        0      0        2 
  17  chr17_80681045     ASom    G    T        0      0        2 
  17  chr17_80681045     HCab    G    T        0      0        2 
  17  chr17_80681045     HPrz    G    T      0.5      1        2 
  17  chr17_80681045     ZBoe    G    T        0      0        2 
  17  chr17_80681045     ZGre    G    T        0      0        2 
  17  chr17_80681045     ZHar    G    T        0      0        2 
  17  chr17_80681045   Sample    G    T        0      0        2 
  17  chr17_80697796     AAsi    A    C        1      2        2 
  17  chr17_80697796     AKia    A    C        0      0        2 
  17  chr17_80697796     AOna    A    C        0      0        2 
  17  chr17_80697796     ASom    A    C        1      2        2 
  17  chr17_80697796     HCab    A    C        0      0        2 
  17  chr17_80697796     HPrz    A    C        0      0        2 
  17  chr17_80697796     ZBoe    A    C        0      0        2 
  17  chr17_80697796     ZGre    A    C        0      0        2 
  17  chr17_80697796     ZHar    A    C        0      0        2 
  17  chr17_80697796   Sample    A    C        0      0        2 
  17  chr17_80721494     AAsi    A    T        0      0        2 
  17  chr17_80721494     AKia    A    T        0      0        2 
  17  chr17_80721494     AOna    A    T        0      0        2 
  17  chr17_80721494     ASom    A    T        0      0        2 
  17  chr17_80721494     HCab    A    T        1      2        2 
  17  chr17_80721494     HPrz    A    T        1      2        2 
  17  chr17_80721494     ZBoe    A    T        0      0        2 
  17  chr17_80721494     ZGre    A    T        0      0        2 
  17  chr17_80721494     ZHar    A    T        0      0        2 
  17  chr17_80721494   Sample    A    T        1      2        2 
  18     chr18_23226     AAsi    G    C        1      2        2 
  18     chr18_23226     AKia    G    C        0      0        2 
  18     chr18_23226     AOna    G    C        0      0        2 
  18     chr18_23226     ASom    G    C        1      2        2 
  18     chr18_23226     HCab    G    C        0      0        2 
  18     chr18_23226     HPrz    G    C        0      0        2 
  18     chr18_23226     ZBoe    G    C        0      0        2 
  18     chr18_23226     ZGre    G    C        0      0        2 
  18     chr18_23226     ZHar    G    C        0      0        2 
  18     chr18_23226   Sample    G    C        0      0        2 
  18     chr18_25364     AAsi    A    C        1      2        2 
  18     chr18_25364     AKia    A    C        0      0        2 
  18     chr18_25364     AOna    A    C        0      0        2 
  18     chr18_25364     ASom    A    C        1      2        2 
  18     chr18_25364     HCab    A    C      0.5      1        2 
  18     chr18_25364     HPrz    A    C      0.5      1        2 
  18     chr18_25364     ZBoe    A    C        0      0        2 
  18     chr18_25364     ZGre    A    C        0      0        2 
  18     chr18_25364     ZHar    A    C        0      0        2 
  18     chr18_25364   Sample    A    C        1      2        2 
  18     chr18_40369     AAsi    C    A        0      0        2 
  18     chr18_40369     AKia    C    A        0      0        2 
  18     chr18_40369     AOna    C    A        0      0        2 
  18     chr18_40369     ASom    C    A        0      0        2 
  18     chr18_40369     HCab    C    A        0      0        2 
  18     chr18_40369     HPrz    C    A      0.5      1        2 
  18     chr18_40369     ZBoe    C    A        0      0        2 
  18     chr18_40369     ZGre    C    A        0      0        2 
  18     chr18_40369     ZHar    C    A        0      0        2 
  18     chr18_40369   Sample    C    A        0      0        2 
  18     chr18_53183     AAsi    A    C        0      0        2 
  18     chr18_53183     AKia    A    C        0      0        2 
  18     chr18_53183     AOna    A    C        0      0        2 
  18     chr18_53183     ASom    A    C        0      0        2 
  18     chr18_53183     HCab    A    C      0.5      1        2 
  18     chr18_53183     HPrz    A    C      0.5      1        2 
  18     chr18_53183     ZBoe    A    C        0      0        2 
  18     chr18_53183     ZGre    A    C        0      0        2 
  18     chr18_53183     ZHar    A    C        0      0        2 
  18     chr18_53183   Sample    A    C        1      2        2 
  18     chr18_53203     AAsi    C    G      0.5      1        2 
  18     chr18_53203     AKia    C    G        0      0        2 
  18     chr18_53203     AOna    C    G        0      0        2 
  18     chr18_53203     ASom    C    G        0      0        2 
  18     chr18_53203     HCab    C    G        0      0        2 
  18     chr18_53203     HPrz    C    G        0      0        2 
  18     chr18_53203     ZBoe    C    G        0      0        2 
  18     chr18_53203     ZGre    C    G        0      0        2 
  18     chr18_53203     ZHar    C    G        0      0        2 
  18     chr18_53203   Sample    C    G        0      0        2 
  18     chr18_78799     AAsi    C    G        0      0        2 
  18     chr18_78799     AKia    C    G        0      0        2 
  18     chr18_78799     AOna    C    G        0      0        2 
  18     chr18_78799     ASom    C    G        0      0        2 
  18     chr18_78799     HCab    C    G      0.5      1        2 
  18     chr18_78799     HPrz    C    G      0.5      1        2 
  18     chr18_78799     ZBoe    C    G        0      0        2 
  18     chr18_78799     ZGre    C    G        0      0        2 
  18     chr18_78799     ZHar    C    G        0      0        2 
  18     chr18_78799   Sample    C    G        1      2        2 
  18     chr18_84827     AAsi    G    C        0      0        2 
  18     chr18_84827     AKia    G    C        0      0        2 
  18     chr18_84827     AOna    G    C        0      0        2 
  18     chr18_84827     ASom    G    C        0      0        2 
  18     chr18_84827     HCab    G    C      0.5      1        2 
  18     chr18_84827     HPrz    G    C      0.5      1        2 
  18     chr18_84827     ZBoe    G    C        0      0        2 
  18     chr18_84827     ZGre    G    C        0      0        2 
  18     chr18_84827     ZHar    G    C        0      0        2 
  18     chr18_84827   Sample    G    C        0      0        2 
  18     chr18_88097     AAsi    T    G        0      0        2 
  18     chr18_88097     AKia    T    G        0      0        2 
  18     chr18_88097     AOna    T    G        1      2        2 
  18     chr18_88097     ASom    T    G        0      0        2 
  18     chr18_88097     HCab    T    G        0      0        2 
  18     chr18_88097     HPrz    T    G        0      0        2 
  18     chr18_88097     ZBoe    T    G        0      0        2 
  18     chr18_88097     ZGre    T    G        0      0        2 
  18     chr18_88097     ZHar    T    G        0      0        2 
  18     chr18_88097   Sample    T    G        0      0        2 
  18    chr18_184621     AAsi    T    A        0      0        2 
  18    chr18_184621     AKia    T    A        0      0        2 
  18    chr18_184621     AOna    T    A        0      0        2 
  18    chr18_184621     ASom    T    A        0      0        2 
  18    chr18_184621     HCab    T    A      0.5      1        2 
  18    chr18_184621     HPrz    T    A        1      2        2 
  18    chr18_184621     ZBoe    T    A        0      0        2 
  18    chr18_184621     ZGre    T    A        0      0        2 
  18    chr18_184621     ZHar    T    A        0      0        2 
  18    chr18_184621   Sample    T    A        1      2        2 
  18    chr18_196675     AAsi    A    C        0      0        2 
  18    chr18_196675     AKia    A    C        0      0        2 
  18    chr18_196675     AOna    A    C        0      0        2 
  18    chr18_196675     ASom    A    C        0      0        2 
  18    chr18_196675     HCab    A    C        0      0        2 
  18    chr18_196675     HPrz    A    C      0.5      1        2 
  18    chr18_196675     ZBoe    A    C        0      0        2 
  18    chr18_196675     ZGre    A    C        0      0        2 
  18    chr18_196675     ZHar    A    C        0      0        2 
  18    chr18_196675   Sample    A    C        0      0        2 
  18    chr18_208820     AAsi    G    C        1      2        2 
  18    chr18_208820     AKia    G    C        1      2        2 
  18    chr18_208820     AOna    G    C        1      2        2 
  18    chr18_208820     ASom    G    C        1      2        2 
  18    chr18_208820     HCab    G    C        0      0        2 
  18    chr18_208820     HPrz    G    C        0      0        2 
  18    chr18_208820     ZBoe    G    C        0      0        2 
  18    chr18_208820     ZGre    G    C        0      0        2 
  18    chr18_208820     ZHar    G    C        0      0        2 
  18    chr18_208820   Sample    G    C        0      0        2 
  18    chr18_219145     AAsi    A    C        0      0        2 
  18    chr18_219145     AKia    A    C        0      0        2 
  18    chr18_219145     AOna    A    C        0      0        2 
  18    chr18_219145     ASom    A    C        0      0        2 
  18    chr18_219145     HCab    A    C        1      2        2 
  18    chr18_219145     HPrz    A    C        1      2        2 
  18    chr18_219145     ZBoe    A    C        0      0        2 
  18    chr18_219145     ZGre    A    C        0      0        2 
  18    chr18_219145     ZHar    A    C        0      0        2 
  18    chr18_219145   Sample    A    C        1      2        2 
  18    chr18_228153     AAsi    T    G        0      0        2 
  18    chr18_228153     AKia    T    G        0      0        2 
  18    chr18_228153     AOna    T    G        0      0        2 
  18    chr18_228153     ASom    T    G        0      0        2 
  18    chr18_228153     HCab    T    G      0.5      1        2 
  18    chr18_228153     HPrz    T    G      0.5      1        2 
  18    chr18_228153     ZBoe    T    G        0      0        2 
  18    chr18_228153     ZGre    T    G        0      0        2 
  18    chr18_228153     ZHar    T    G        0      0        2 
  18    chr18_228153   Sample    T    G        1      2        2 
  18    chr18_234595     AAsi    C    A        0      0        2 
  18    chr18_234595     AKia    C    A        0      0        2 
  18    chr18_234595     AOna    C    A        0      0        2 
  18    chr18_234595     ASom    C    A        0      0        2 
  18    chr18_234595     HCab    C    A        1      2        2 
  18    chr18_234595     HPrz    C    A        1      2        2 
  18    chr18_234595     ZBoe    C    A        0      0        2 
  18    chr18_234595     ZGre    C    A        0      0        2 
  18    chr18_234595     ZHar    C    A        0      0        2 
  18    chr18_234595   Sample    C    A        1      2        2 
  18    chr18_245264     AAsi    A    C        0      0        2 
  18    chr18_245264     AKia    A    C        0      0        2 
  18    chr18_245264     AOna    A    C        0      0        2 
  18    chr18_245264     ASom    A    C        0      0        2 
  18    chr18_245264     HCab    A    C        0      0        2 
  18    chr18_245264     HPrz    A    C      0.5      1        2 
  18    chr18_245264     ZBoe    A    C        0      0        2 
  18    chr18_245264     ZGre    A    C        0      0        2 
  18    chr18_245264     ZHar    A    C        0      0        2 
  18    chr18_245264   Sample    A    C        0      0        2 
  18    chr18_245729     AAsi    G    T        0      0        2 
  18    chr18_245729     AKia    G    T        0      0        2 
  18    chr18_245729     AOna    G    T        0      0        2 
  18    chr18_245729     ASom    G    T        0      0        2 
  18    chr18_245729     HCab    G    T        0      0        2 
  18    chr18_245729     HPrz    G    T        0      0        2 
  18    chr18_245729     ZBoe    G    T        1      2        2 
  18    chr18_245729     ZGre    G    T        1      2        2 
  18    chr18_245729     ZHar    G    T        0      0        2 
  18    chr18_245729   Sample    G    T        0      0        2 
  18    chr18_261752     AAsi    T    G        0      0        2 
  18    chr18_261752     AKia    T    G        0      0        2 
  18    chr18_261752     AOna    T    G        0      0        2 
  18    chr18_261752     ASom    T    G        0      0        2 
  18    chr18_261752     HCab    T    G        1      2        2 
  18    chr18_261752     HPrz    T    G        1      2        2 
  18    chr18_261752     ZBoe    T    G        0      0        2 
  18    chr18_261752     ZGre    T    G        0      0        2 
  18    chr18_261752     ZHar    T    G        0      0        2 
  18    chr18_261752   Sample    T    G        1      2        2 
  18    chr18_284786     AAsi    C    G        0      0        2 
  18    chr18_284786     AKia    C    G        0      0        2 
  18    chr18_284786     AOna    C    G        0      0        2 
  18    chr18_284786     ASom    C    G        0      0        2 
  18    chr18_284786     HCab    C    G        0      0        2 
  18    chr18_284786     HPrz    C    G        0      0        2 
  18    chr18_284786     ZBoe    C    G        0      0        2 
  18    chr18_284786     ZGre    C    G      0.5      1        2 
  18    chr18_284786     ZHar    C    G        0      0        2 
  18    chr18_284786   Sample    C    G        0      0        2 
  18    chr18_287747     AAsi    G    C        0      0        2 
  18    chr18_287747     AKia    G    C        0      0        2 
  18    chr18_287747     AOna    G    C        0      0        2 
  18    chr18_287747     ASom    G    C        0      0        2 
  18    chr18_287747     HCab    G    C        0      0        2 
  18    chr18_287747     HPrz    G    C        0      0        2 
  18    chr18_287747     ZBoe    G    C        0      0        2 
  18    chr18_287747     ZGre    G    C        0      0        2 
  18    chr18_287747     ZHar    G    C        1      2        2 
  18    chr18_287747   Sample    G    C        0      0        2 
  18    chr18_313787     AAsi    C    G        0      0        2 
  18    chr18_313787     AKia    C    G        0      0        2 
  18    chr18_313787     AOna    C    G        0      0        2 
  18    chr18_313787     ASom    C    G        0      0        2 
  18    chr18_313787     HCab    C    G        1      2        2 
  18    chr18_313787     HPrz    C    G        1      2        2 
  18    chr18_313787     ZBoe    C    G        0      0        2 
  18    chr18_313787     ZGre    C    G        0      0        2 
  18    chr18_313787     ZHar    C    G        0      0        2 
  18    chr18_313787   Sample    C    G        1      2        2 
  18    chr18_319408     AAsi    A    C        0      0        2 
  18    chr18_319408     AKia    A    C        0      0        2 
  18    chr18_319408     AOna    A    C        0      0        2 
  18    chr18_319408     ASom    A    C        0      0        2 
  18    chr18_319408     HCab    A    C        0      0        2 
  18    chr18_319408     HPrz    A    C      0.5      1        2 
  18    chr18_319408     ZBoe    A    C        0      0        2 
  18    chr18_319408     ZGre    A    C        0      0        2 
  18    chr18_319408     ZHar    A    C        0      0        2 
  18    chr18_319408   Sample    A    C        0      0        2 
  18    chr18_323718     AAsi    T    G        0      0        2 
  18    chr18_323718     AKia    T    G        1      2        2 
  18    chr18_323718     AOna    T    G        0      0        2 
  18    chr18_323718     ASom    T    G        0      0        2 
  18    chr18_323718     HCab    T    G        0      0        2 
  18    chr18_323718     HPrz    T    G        0      0        2 
  18    chr18_323718     ZBoe    T    G        0      0        2 
  18    chr18_323718     ZGre    T    G        0      0        2 
  18    chr18_323718     ZHar    T    G        0      0        2 
  18    chr18_323718   Sample    T    G        0      0        2 
  18    chr18_332181     AAsi    G    C        0      0        2 
  18    chr18_332181     AKia    G    C        0      0        2 
  18    chr18_332181     AOna    G    C        0      0        2 
  18    chr18_332181     ASom    G    C        0      0        2 
  18    chr18_332181     HCab    G    C        1      2        2 
  18    chr18_332181     HPrz    G    C        1      2        2 
  18    chr18_332181     ZBoe    G    C        0      0        2 
  18    chr18_332181     ZGre    G    C        0      0        2 
  18    chr18_332181     ZHar    G    C        0      0        2 
  18    chr18_332181   Sample    G    C        1      2        2 
  18    chr18_332899     AAsi    A    T        0      0        2 
  18    chr18_332899     AKia    A    T        0      0        2 
  18    chr18_332899     AOna    A    T        0      0        2 
  18    chr18_332899     ASom    A    T        0      0        2 
  18    chr18_332899     HCab    A    T        0      0        2 
  18    chr18_332899     HPrz    A    T        0      0        2 
  18    chr18_332899     ZBoe    A    T      0.5      1        2 
  18    chr18_332899     ZGre    A    T        0      0        2 
  18    chr18_332899     ZHar    A    T        0      0        2 
  18    chr18_332899   Sample    A    T        0      0        2 
  18    chr18_333084     AAsi    C    A        0      0        2 
  18    chr18_333084     AKia    C    A        0      0        2 
  18    chr18_333084     AOna    C    A        0      0        2 
  18    chr18_333084     ASom    C    A        0      0        2 
  18    chr18_333084     HCab    C    A      0.5      1        2 
  18    chr18_333084     HPrz    C    A        0      0        2 
  18    chr18_333084     ZBoe    C    A        0      0        2 
  18    chr18_333084     ZGre    C    A        0      0        2 
  18    chr18_333084     ZHar    C    A        0      0        2 
  18    chr18_333084   Sample    C    A        0      0        2 
  18    chr18_345053     AAsi    C    G        0      0        2 
  18    chr18_345053     AKia    C    G        1      2        2 
  18    chr18_345053     AOna    C    G        1      2        2 
  18    chr18_345053     ASom    C    G        0      0        2 
  18    chr18_345053     HCab    C    G        0      0        2 
  18    chr18_345053     HPrz    C    G        0      0        2 
  18    chr18_345053     ZBoe    C    G        0      0        2 
  18    chr18_345053     ZGre    C    G        0      0        2 
  18    chr18_345053     ZHar    C    G        0      0        2 
  18    chr18_345053   Sample    C    G        0      0        2 
  18    chr18_348091     AAsi    G    C        0      0        2 
  18    chr18_348091     AKia    G    C        0      0        2 
  18    chr18_348091     AOna    G    C        0      0        2 
  18    chr18_348091     ASom    G    C        0      0        2 
  18    chr18_348091     HCab    G    C        1      2        2 
  18    chr18_348091     HPrz    G    C        1      2        2 
  18    chr18_348091     ZBoe    G    C        0      0        2 
  18    chr18_348091     ZGre    G    C        0      0        2 
  18    chr18_348091     ZHar    G    C        0      0        2 
  18    chr18_348091   Sample    G    C        1      2        2 
  18    chr18_386974     AAsi    C    G        0      0        2 
  18    chr18_386974     AKia    C    G        0      0        2 
  18    chr18_386974     AOna    C    G        0      0        2 
  18    chr18_386974     ASom    C    G        0      0        2 
  18    chr18_386974     HCab    C    G        1      2        2 
  18    chr18_386974     HPrz    C    G        1      2        2 
  18    chr18_386974     ZBoe    C    G        0      0        2 
  18    chr18_386974     ZGre    C    G        0      0        2 
  18    chr18_386974     ZHar    C    G        0      0        2 
  18    chr18_386974   Sample    C    G        1      2        2 
  18    chr18_402745     AAsi    A    T        0      0        2 
  18    chr18_402745     AKia    A    T        0      0        2 
  18    chr18_402745     AOna    A    T        0      0        2 
  18    chr18_402745     ASom    A    T        0      0        2 
  18    chr18_402745     HCab    A    T        0      0        2 
  18    chr18_402745     HPrz    A    T      0.5      1        2 
  18    chr18_402745     ZBoe    A    T        0      0        2 
  18    chr18_402745     ZGre    A    T        0      0        2 
  18    chr18_402745     ZHar    A    T        0      0        2 
  18    chr18_402745   Sample    A    T        0      0        2 
  18    chr18_421902     AAsi    C    G        0      0        2 
  18    chr18_421902     AKia    C    G        0      0        2 
  18    chr18_421902     AOna    C    G        0      0        2 
  18    chr18_421902     ASom    C    G        0      0        2 
  18    chr18_421902     HCab    C    G        1      2        2 
  18    chr18_421902     HPrz    C    G        1      2        2 
  18    chr18_421902     ZBoe    C    G        0      0        2 
  18    chr18_421902     ZGre    C    G        0      0        2 
  18    chr18_421902     ZHar    C    G        0      0        2 
  18    chr18_421902   Sample    C    G        1      2        2 
  18    chr18_457912     AAsi    G    C        0      0        2 
  18    chr18_457912     AKia    G    C        0      0        2 
  18    chr18_457912     AOna    G    C        0      0        2 
  18    chr18_457912     ASom    G    C        0      0        2 
  18    chr18_457912     HCab    G    C        1      2        2 
  18    chr18_457912     HPrz    G    C        1      2        2 
  18    chr18_457912     ZBoe    G    C        0      0        2 
  18    chr18_457912     ZGre    G    C        0      0        2 
  18    chr18_457912     ZHar    G    C        0      0        2 
  18    chr18_457912   Sample    G    C        1      2        2 
  18    chr18_462917     AAsi    G    C        0      0        2 
  18    chr18_462917     AKia    G    C        0      0        2 
  18    chr18_462917     AOna    G    C        0      0        2 
  18    chr18_462917     ASom    G    C        0      0        2 
  18    chr18_462917     HCab    G    C        1      2        2 
  18    chr18_462917     HPrz    G    C        1      2        2 
  18    chr18_462917     ZBoe    G    C        0      0        2 
  18    chr18_462917     ZGre    G    C        0      0        2 
  18    chr18_462917     ZHar    G    C        0      0        2 
  18    chr18_462917   Sample    G    C        1      2        2 
  18    chr18_474953     AAsi    G    C        1      2        2 
  18    chr18_474953     AKia    G    C        0      0        2 
  18    chr18_474953     AOna    G    C        0      0        2 
  18    chr18_474953     ASom    G    C        1      2        2 
  18    chr18_474953     HCab    G    C        0      0        2 
  18    chr18_474953     HPrz    G    C        0      0        2 
  18    chr18_474953     ZBoe    G    C        0      0        2 
  18    chr18_474953     ZGre    G    C        0      0        2 
  18    chr18_474953     ZHar    G    C        0      0        2 
  18    chr18_474953   Sample    G    C        0      0        2 
  18    chr18_485773     AAsi    C    G        0      0        2 
  18    chr18_485773     AKia    C    G        0      0        2 
  18    chr18_485773     AOna    C    G        0      0        2 
  18    chr18_485773     ASom    C    G        0      0        2 
  18    chr18_485773     HCab    C    G        1      2        2 
  18    chr18_485773     HPrz    C    G        1      2        2 
  18    chr18_485773     ZBoe    C    G        0      0        2 
  18    chr18_485773     ZGre    C    G        0      0        2 
  18    chr18_485773     ZHar    C    G        0      0        2 
  18    chr18_485773   Sample    C    G        1      2        2 
  18    chr18_486677     AAsi    T    A        0      0        2 
  18    chr18_486677     AKia    T    A        0      0        2 
  18    chr18_486677     AOna    T    A        0      0        2 
  18    chr18_486677     ASom    T    A        0      0        2 
  18    chr18_486677     HCab    T    A        0      0        2 
  18    chr18_486677     HPrz    T    A      0.5      1        2 
  18    chr18_486677     ZBoe    T    A        0      0        2 
  18    chr18_486677     ZGre    T    A        0      0        2 
  18    chr18_486677     ZHar    T    A        0      0        2 
  18    chr18_486677   Sample    T    A        0      0        2 
  18    chr18_492423     AAsi    C    G        0      0        2 
  18    chr18_492423     AKia    C    G        0      0        2 
  18    chr18_492423     AOna    C    G        0      0        2 
  18    chr18_492423     ASom    C    G        0      0        2 
  18    chr18_492423     HCab    C    G      0.5      1        2 
  18    chr18_492423     HPrz    C    G        1      2        2 
  18    chr18_492423     ZBoe    C    G        0      0        2 
  18    chr18_492423     ZGre    C    G        0      0        2 
  18    chr18_492423     ZHar    C    G        0      0        2 
  18    chr18_492423   Sample    C    G        1      2        2 
  18    chr18_495360     AAsi    G    C        0      0        2 
  18    chr18_495360     AKia    G    C        0      0        2 
  18    chr18_495360     AOna    G    C        0      0        2 
  18    chr18_495360     ASom    G    C        0      0        2 
  18    chr18_495360     HCab    G    C        0      0        2 
  18    chr18_495360     HPrz    G    C        0      0        2 
  18    chr18_495360     ZBoe    G    C        0      0        2 
  18    chr18_495360     ZGre    G    C        0      0        2 
  18    chr18_495360     ZHar    G    C        1      2        2 
  18    chr18_495360   Sample    G    C        0      0        2 
  18    chr18_521811     AAsi    G    T        0      0        2 
  18    chr18_521811     AKia    G    T        0      0        2 
  18    chr18_521811     AOna    G    T        0      0        2 
  18    chr18_521811     ASom    G    T        0      0        2 
  18    chr18_521811     HCab    G    T        1      2        2 
  18    chr18_521811     HPrz    G    T        1      2        2 
  18    chr18_521811     ZBoe    G    T        0      0        2 
  18    chr18_521811     ZGre    G    T        0      0        2 
  18    chr18_521811     ZHar    G    T        0      0        2 
  18    chr18_521811   Sample    G    T        1      2        2 
  18    chr18_522143     AAsi    G    C        0      0        2 
  18    chr18_522143     AKia    G    C        0      0        2 
  18    chr18_522143     AOna    G    C        0      0        2 
  18    chr18_522143     ASom    G    C        0      0        2 
  18    chr18_522143     HCab    G    C        1      2        2 
  18    chr18_522143     HPrz    G    C        1      2        2 
  18    chr18_522143     ZBoe    G    C        0      0        2 
  18    chr18_522143     ZGre    G    C        0      0        2 
  18    chr18_522143     ZHar    G    C        0      0        2 
  18    chr18_522143   Sample    G    C        1      2        2 
  18    chr18_526873     AAsi    C    G        0      0        2 
  18    chr18_526873     AKia    C    G        0      0        2 
  18    chr18_526873     AOna    C    G        0      0        2 
  18    chr18_526873     ASom    C    G        0      0        2 
  18    chr18_526873     HCab    C    G        0      0        2 
  18    chr18_526873     HPrz    C    G        0      0        2 
  18    chr18_526873     ZBoe    C    G        0      0        2 
  18    chr18_526873     ZGre    C    G        0      0        2 
  18    chr18_526873     ZHar    C    G        1      2        2 
  18    chr18_526873   Sample    C    G        0      0        2 
  18    chr18_528026     AAsi    C    G        0      0        2 
  18    chr18_528026     AKia    C    G        0      0        2 
  18    chr18_528026     AOna    C    G        0      0        2 
  18    chr18_528026     ASom    C    G        0      0        2 
  18    chr18_528026     HCab    C    G      0.5      1        2 
  18    chr18_528026     HPrz    C    G        0      0        2 
  18    chr18_528026     ZBoe    C    G        0      0        2 
  18    chr18_528026     ZGre    C    G        0      0        2 
  18    chr18_528026     ZHar    C    G        0      0        2 
  18    chr18_528026   Sample    C    G        1      2        2 
  18    chr18_557372     AAsi    C    A        0      0        2 
  18    chr18_557372     AKia    C    A        1      2        2 
  18    chr18_557372     AOna    C    A        1      2        2 
  18    chr18_557372     ASom    C    A        0      0        2 
  18    chr18_557372     HCab    C    A        0      0        2 
  18    chr18_557372     HPrz    C    A        0      0        2 
  18    chr18_557372     ZBoe    C    A        0      0        2 
  18    chr18_557372     ZGre    C    A        0      0        2 
  18    chr18_557372     ZHar    C    A        0      0        2 
  18    chr18_557372   Sample    C    A        0      0        2 
  18    chr18_567474     AAsi    G    T        0      0        2 
  18    chr18_567474     AKia    G    T        0      0        2 
  18    chr18_567474     AOna    G    T        0      0        2 
  18    chr18_567474     ASom    G    T        0      0        2 
  18    chr18_567474     HCab    G    T        1      2        2 
  18    chr18_567474     HPrz    G    T        1      2        2 
  18    chr18_567474     ZBoe    G    T        1      2        2 
  18    chr18_567474     ZGre    G    T        0      0        2 
  18    chr18_567474     ZHar    G    T        0      0        2 
  18    chr18_567474   Sample    G    T        1      2        2 
  18    chr18_567585     AAsi    A    C        0      0        2 
  18    chr18_567585     AKia    A    C        0      0        2 
  18    chr18_567585     AOna    A    C        0      0        2 
  18    chr18_567585     ASom    A    C        0      0        2 
  18    chr18_567585     HCab    A    C        0      0        2 
  18    chr18_567585     HPrz    A    C      0.5      1        2 
  18    chr18_567585     ZBoe    A    C        0      0        2 
  18    chr18_567585     ZGre    A    C        0      0        2 
  18    chr18_567585     ZHar    A    C        0      0        2 
  18    chr18_567585   Sample    A    C        0      0        2 
  18    chr18_570289     AAsi    C    A        0      0        2 
  18    chr18_570289     AKia    C    A        0      0        2 
  18    chr18_570289     AOna    C    A        0      0        2 
  18    chr18_570289     ASom    C    A        0      0        2 
  18    chr18_570289     HCab    C    A        0      0        2 
  18    chr18_570289     HPrz    C    A      0.5      1        2 
  18    chr18_570289     ZBoe    C    A        0      0        2 
  18    chr18_570289     ZGre    C    A        0      0        2 
  18    chr18_570289     ZHar    C    A        0      0        2 
  18    chr18_570289   Sample    C    A        0      0        2 
  18    chr18_608308     AAsi    A    C        0      0        2 
  18    chr18_608308     AKia    A    C        0      0        2 
  18    chr18_608308     AOna    A    C        0      0        2 
  18    chr18_608308     ASom    A    C        0      0        2 
  18    chr18_608308     HCab    A    C        1      2        2 
  18    chr18_608308     HPrz    A    C        1      2        2 
  18    chr18_608308     ZBoe    A    C        0      0        2 
  18    chr18_608308     ZGre    A    C        0      0        2 
  18    chr18_608308     ZHar    A    C        0      0        2 
  18    chr18_608308   Sample    A    C        1      2        2 
  18    chr18_623586     AAsi    C    A        0      0        2 
  18    chr18_623586     AKia    C    A        0      0        2 
  18    chr18_623586     AOna    C    A        0      0        2 
  18    chr18_623586     ASom    C    A        0      0        2 
  18    chr18_623586     HCab    C    A        1      2        2 
  18    chr18_623586     HPrz    C    A        1      2        2 
  18    chr18_623586     ZBoe    C    A        0      0        2 
  18    chr18_623586     ZGre    C    A        0      0        2 
  18    chr18_623586     ZHar    C    A        0      0        2 
  18    chr18_623586   Sample    C    A        1      2        2 
  18    chr18_663917     AAsi    C    G      0.5      1        2 
  18    chr18_663917     AKia    C    G        0      0        2 
  18    chr18_663917     AOna    C    G        0      0        2 
  18    chr18_663917     ASom    C    G        0      0        2 
  18    chr18_663917     HCab    C    G        0      0        2 
  18    chr18_663917     HPrz    C    G        0      0        2 
  18    chr18_663917     ZBoe    C    G        0      0        2 
  18    chr18_663917     ZGre    C    G        0      0        2 
  18    chr18_663917     ZHar    C    G        0      0        2 
  18    chr18_663917   Sample    C    G        0      0        2 
  18    chr18_668849     AAsi    G    T        0      0        2 
  18    chr18_668849     AKia    G    T        0      0        2 
  18    chr18_668849     AOna    G    T        0      0        2 
  18    chr18_668849     ASom    G    T        0      0        2 
  18    chr18_668849     HCab    G    T        1      2        2 
  18    chr18_668849     HPrz    G    T        1      2        2 
  18    chr18_668849     ZBoe    G    T        0      0        2 
  18    chr18_668849     ZGre    G    T        0      0        2 
  18    chr18_668849     ZHar    G    T        0      0        2 
  18    chr18_668849   Sample    G    T        1      2        2 
  18    chr18_695185     AAsi    G    T        0      0        2 
  18    chr18_695185     AKia    G    T        1      2        2 
  18    chr18_695185     AOna    G    T        1      2        2 
  18    chr18_695185     ASom    G    T        0      0        2 
  18    chr18_695185     HCab    G    T        0      0        2 
  18    chr18_695185     HPrz    G    T        0      0        2 
  18    chr18_695185     ZBoe    G    T        0      0        2 
  18    chr18_695185     ZGre    G    T        0      0        2 
  18    chr18_695185     ZHar    G    T        0      0        2 
  18    chr18_695185   Sample    G    T        0      0        2 
  18    chr18_721290     AAsi    A    C        0      0        2 
  18    chr18_721290     AKia    A    C        1      2        2 
  18    chr18_721290     AOna    A    C        1      2        2 
  18    chr18_721290     ASom    A    C        0      0        2 
  18    chr18_721290     HCab    A    C        0      0        2 
  18    chr18_721290     HPrz    A    C        0      0        2 
  18    chr18_721290     ZBoe    A    C        0      0        2 
  18    chr18_721290     ZGre    A    C        0      0        2 
  18    chr18_721290     ZHar    A    C        0      0        2 
  18    chr18_721290   Sample    A    C        0      0        2 
  18    chr18_761630     AAsi    T    G        1      2        2 
  18    chr18_761630     AKia    T    G        0      0        2 
  18    chr18_761630     AOna    T    G        0      0        2 
  18    chr18_761630     ASom    T    G        1      2        2 
  18    chr18_761630     HCab    T    G        0      0        2 
  18    chr18_761630     HPrz    T    G        0      0        2 
  18    chr18_761630     ZBoe    T    G        0      0        2 
  18    chr18_761630     ZGre    T    G        0      0        2 
  18    chr18_761630     ZHar    T    G        0      0        2 
  18    chr18_761630   Sample    T    G        0      0        2 
  18    chr18_761885     AAsi    C    G        0      0        2 
  18    chr18_761885     AKia    C    G        0      0        2 
  18    chr18_761885     AOna    C    G        0      0        2 
  18    chr18_761885     ASom    C    G        0      0        2 
  18    chr18_761885     HCab    C    G        1      2        2 
  18    chr18_761885     HPrz    C    G        1      2        2 
  18    chr18_761885     ZBoe    C    G        0      0        2 
  18    chr18_761885     ZGre    C    G        0      0        2 
  18    chr18_761885     ZHar    C    G        0      0        2 
  18    chr18_761885   Sample    C    G        0      0        2 
  18    chr18_782478     AAsi    T    A        0      0        2 
  18    chr18_782478     AKia    T    A        0      0        2 
  18    chr18_782478     AOna    T    A        0      0        2 
  18    chr18_782478     ASom    T    A        0      0        2 
  18    chr18_782478     HCab    T    A        1      2        2 
  18    chr18_782478     HPrz    T    A        1      2        2 
  18    chr18_782478     ZBoe    T    A        0      0        2 
  18    chr18_782478     ZGre    T    A        0      0        2 
  18    chr18_782478     ZHar    T    A        0      0        2 
  18    chr18_782478   Sample    T    A        1      2        2 
  18    chr18_805628     AAsi    C    A        0      0        2 
  18    chr18_805628     AKia    C    A        0      0        2 
  18    chr18_805628     AOna    C    A        0      0        2 
  18    chr18_805628     ASom    C    A        0      0        2 
  18    chr18_805628     HCab    C    A        1      2        2 
  18    chr18_805628     HPrz    C    A        1      2        2 
  18    chr18_805628     ZBoe    C    A        0      0        2 
  18    chr18_805628     ZGre    C    A        0      0        2 
  18    chr18_805628     ZHar    C    A        0      0        2 
  18    chr18_805628   Sample    C    A        1      2        2 
  18    chr18_811878     AAsi    C    A        1      2        2 
  18    chr18_811878     AKia    C    A        0      0        2 
  18    chr18_811878     AOna    C    A        0      0        2 
  18    chr18_811878     ASom    C    A        1      2        2 
  18    chr18_811878     HCab    C    A        0      0        2 
  18    chr18_811878     HPrz    C    A        0      0        2 
  18    chr18_811878     ZBoe    C    A        0      0        2 
  18    chr18_811878     ZGre    C    A        0      0        2 
  18    chr18_811878     ZHar    C    A        0      0        2 
  18    chr18_811878   Sample    C    A        0      0        2 
  18    chr18_815744     AAsi    G    C        0      0        2 
  18    chr18_815744     AKia    G    C        0      0        2 
  18    chr18_815744     AOna    G    C        0      0        2 
  18    chr18_815744     ASom    G    C        1      2        2 
  18    chr18_815744     HCab    G    C        0      0        2 
  18    chr18_815744     HPrz    G    C        0      0        2 
  18    chr18_815744     ZBoe    G    C        0      0        2 
  18    chr18_815744     ZGre    G    C        0      0        2 
  18    chr18_815744     ZHar    G    C        0      0        2 
  18    chr18_815744   Sample    G    C        0      0        2 
  18    chr18_857388     AAsi    T    A        0      0        2 
  18    chr18_857388     AKia    T    A        0      0        2 
  18    chr18_857388     AOna    T    A        0      0        2 
  18    chr18_857388     ASom    T    A        0      0        2 
  18    chr18_857388     HCab    T    A        1      2        2 
  18    chr18_857388     HPrz    T    A        1      2        2 
  18    chr18_857388     ZBoe    T    A        0      0        2 
  18    chr18_857388     ZGre    T    A        0      0        2 
  18    chr18_857388     ZHar    T    A        0      0        2 
  18    chr18_857388   Sample    T    A        1      2        2 
  18    chr18_907133     AAsi    G    T        0      0        2 
  18    chr18_907133     AKia    G    T        0      0        2 
  18    chr18_907133     AOna    G    T        0      0        2 
  18    chr18_907133     ASom    G    T        0      0        2 
  18    chr18_907133     HCab    G    T        0      0        2 
  18    chr18_907133     HPrz    G    T        0      0        2 
  18    chr18_907133     ZBoe    G    T        0      0        2 
  18    chr18_907133     ZGre    G    T        0      0        2 
  18    chr18_907133     ZHar    G    T        1      2        2 
  18    chr18_907133   Sample    G    T        0      0        2 
  18    chr18_912302     AAsi    T    G        0      0        2 
  18    chr18_912302     AKia    T    G        0      0        2 
  18    chr18_912302     AOna    T    G        0      0        2 
  18    chr18_912302     ASom    T    G        0      0        2 
  18    chr18_912302     HCab    T    G        1      2        2 
  18    chr18_912302     HPrz    T    G        1      2        2 
  18    chr18_912302     ZBoe    T    G        0      0        2 
  18    chr18_912302     ZGre    T    G        0      0        2 
  18    chr18_912302     ZHar    T    G        0      0        2 
  18    chr18_912302   Sample    T    G        1      2        2 
  18    chr18_914514     AAsi    A    T        0      0        2 
  18    chr18_914514     AKia    A    T        1      2        2 
  18    chr18_914514     AOna    A    T        0      0        2 
  18    chr18_914514     ASom    A    T        0      0        2 
  18    chr18_914514     HCab    A    T        0      0        2 
  18    chr18_914514     HPrz    A    T        0      0        2 
  18    chr18_914514     ZBoe    A    T        0      0        2 
  18    chr18_914514     ZGre    A    T        0      0        2 
  18    chr18_914514     ZHar    A    T        0      0        2 
  18    chr18_914514   Sample    A    T        0      0        2 
  18    chr18_915634     AAsi    T    A        0      0        2 
  18    chr18_915634     AKia    T    A        0      0        2 
  18    chr18_915634     AOna    T    A        0      0        2 
  18    chr18_915634     ASom    T    A        0      0        2 
  18    chr18_915634     HCab    T    A        1      2        2 
  18    chr18_915634     HPrz    T    A        1      2        2 
  18    chr18_915634     ZBoe    T    A        0      0        2 
  18    chr18_915634     ZGre    T    A        0      0        2 
  18    chr18_915634     ZHar    T    A        0      0        2 
  18    chr18_915634   Sample    T    A        1      2        2 
  18    chr18_923032     AAsi    G    T        0      0        2 
  18    chr18_923032     AKia    G    T        0      0        2 
  18    chr18_923032     AOna    G    T        0      0        2 
  18    chr18_923032     ASom    G    T        0      0        2 
  18    chr18_923032     HCab    G    T      0.5      1        2 
  18    chr18_923032     HPrz    G    T        0      0        2 
  18    chr18_923032     ZBoe    G    T        0      0        2 
  18    chr18_923032     ZGre    G    T        0      0        2 
  18    chr18_923032     ZHar    G    T        0      0        2 
  18    chr18_923032   Sample    G    T        0      0        2 
  18    chr18_925951     AAsi    A    C        0      0        2 
  18    chr18_925951     AKia    A    C        0      0        2 
  18    chr18_925951     AOna    A    C        0      0        2 
  18    chr18_925951     ASom    A    C        0      0        2 
  18    chr18_925951     HCab    A    C        1      2        2 
  18    chr18_925951     HPrz    A    C        1      2        2 
  18    chr18_925951     ZBoe    A    C        0      0        2 
  18    chr18_925951     ZGre    A    C        0      0        2 
  18    chr18_925951     ZHar    A    C        0      0        2 
  18    chr18_925951   Sample    A    C        1      2        2 
  18    chr18_953605     AAsi    G    C        0      0        2 
  18    chr18_953605     AKia    G    C        0      0        2 
  18    chr18_953605     AOna    G    C        0      0        2 
  18    chr18_953605     ASom    G    C        0      0        2 
  18    chr18_953605     HCab    G    C        1      2        2 
  18    chr18_953605     HPrz    G    C        1      2        2 
  18    chr18_953605     ZBoe    G    C        0      0        2 
  18    chr18_953605     ZGre    G    C        0      0        2 
  18    chr18_953605     ZHar    G    C        0      0        2 
  18    chr18_953605   Sample    G    C        1      2        2 
  18    chr18_963223     AAsi    C    G        1      2        2 
  18    chr18_963223     AKia    C    G        0      0        2 
  18    chr18_963223     AOna    C    G        0      0        2 
  18    chr18_963223     ASom    C    G        0      0        2 
  18    chr18_963223     HCab    C    G        0      0        2 
  18    chr18_963223     HPrz    C    G        0      0        2 
  18    chr18_963223     ZBoe    C    G        0      0        2 
  18    chr18_963223     ZGre    C    G        0      0        2 
  18    chr18_963223     ZHar    C    G        0      0        2 
  18    chr18_963223   Sample    C    G        0      0        2 
  18    chr18_982937     AAsi    A    T        0      0        2 
  18    chr18_982937     AKia    A    T        0      0        2 
  18    chr18_982937     AOna    A    T        0      0        2 
  18    chr18_982937     ASom    A    T        0      0        2 
  18    chr18_982937     HCab    A    T      0.5      1        2 
  18    chr18_982937     HPrz    A    T        1      2        2 
  18    chr18_982937     ZBoe    A    T        0      0        2 
  18    chr18_982937     ZGre    A    T        0      0        2 
  18    chr18_982937     ZHar    A    T        0      0        2 
  18    chr18_982937   Sample    A    T        1      2        2 
  18    chr18_998712     AAsi    A    C        0      0        2 
  18    chr18_998712     AKia    A    C        1      2        2 
  18    chr18_998712     AOna    A    C        0      0        2 
  18    chr18_998712     ASom    A    C        0      0        2 
  18    chr18_998712     HCab    A    C        0      0        2 
  18    chr18_998712     HPrz    A    C        0      0        2 
  18    chr18_998712     ZBoe    A    C        0      0        2 
  18    chr18_998712     ZGre    A    C        0      0        2 
  18    chr18_998712     ZHar    A    C        0      0        2 
  18    chr18_998712   Sample    A    C        0      0        2 
  18   chr18_1006581     AAsi    A    C        0      0        2 
  18   chr18_1006581     AKia    A    C        0      0        2 
  18   chr18_1006581     AOna    A    C        0      0        2 
  18   chr18_1006581     ASom    A    C        0      0        2 
  18   chr18_1006581     HCab    A    C        0      0        2 
  18   chr18_1006581     HPrz    A    C        0      0        2 
  18   chr18_1006581     ZBoe    A    C      0.5      1        2 
  18   chr18_1006581     ZGre    A    C        0      0        2 
  18   chr18_1006581     ZHar    A    C        0      0        2 
  18   chr18_1006581   Sample    A    C        0      0        2 
  18   chr18_1015390     AAsi    A    T        0      0        2 
  18   chr18_1015390     AKia    A    T        0      0        2 
  18   chr18_1015390     AOna    A    T        0      0        2 
  18   chr18_1015390     ASom    A    T        0      0        2 
  18   chr18_1015390     HCab    A    T        1      2        2 
  18   chr18_1015390     HPrz    A    T        1      2        2 
  18   chr18_1015390     ZBoe    A    T        0      0        2 
  18   chr18_1015390     ZGre    A    T        0      0        2 
  18   chr18_1015390     ZHar    A    T        0      0        2 
  18   chr18_1015390   Sample    A    T        1      2        2 
  18   chr18_1018116     AAsi    T    A        0      0        2 
  18   chr18_1018116     AKia    T    A        0      0        2 
  18   chr18_1018116     AOna    T    A        0      0        2 
  18   chr18_1018116     ASom    T    A        0      0        2 
  18   chr18_1018116     HCab    T    A        1      2        2 
  18   chr18_1018116     HPrz    T    A        1      2        2 
  18   chr18_1018116     ZBoe    T    A        0      0        2 
  18   chr18_1018116     ZGre    T    A        0      0        2 
  18   chr18_1018116     ZHar    T    A        0      0        2 
  18   chr18_1018116   Sample    T    A        1      2        2 
  18   chr18_1019432     AAsi    C    A        0      0        2 
  18   chr18_1019432     AKia    C    A        0      0        2 
  18   chr18_1019432     AOna    C    A        0      0        2 
  18   chr18_1019432     ASom    C    A        0      0        2 
  18   chr18_1019432     HCab    C    A        0      0        2 
  18   chr18_1019432     HPrz    C    A        0      0        2 
  18   chr18_1019432     ZBoe    C    A        0      0        2 
  18   chr18_1019432     ZGre    C    A        0      0        2 
  18   chr18_1019432     ZHar    C    A        1      2        2 
  18   chr18_1019432   Sample    C    A        0      0        2 
  18   chr18_1037501     AAsi    G    T        0      0        2 
  18   chr18_1037501     AKia    G    T        0      0        2 
  18   chr18_1037501     AOna    G    T        0      0        2 
  18   chr18_1037501     ASom    G    T        0      0        2 
  18   chr18_1037501     HCab    G    T        1      2        2 
  18   chr18_1037501     HPrz    G    T        1      2        2 
  18   chr18_1037501     ZBoe    G    T        0      0        2 
  18   chr18_1037501     ZGre    G    T        0      0        2 
  18   chr18_1037501     ZHar    G    T        0      0        2 
  18   chr18_1037501   Sample    G    T        1      2        2 
  18   chr18_1051778     AAsi    A    C        0      0        2 
  18   chr18_1051778     AKia    A    C        0      0        2 
  18   chr18_1051778     AOna    A    C        0      0        2 
  18   chr18_1051778     ASom    A    C        0      0        2 
  18   chr18_1051778     HCab    A    C        0      0        2 
  18   chr18_1051778     HPrz    A    C        0      0        2 
  18   chr18_1051778     ZBoe    A    C      0.5      1        2 
  18   chr18_1051778     ZGre    A    C        0      0        2 
  18   chr18_1051778     ZHar    A    C        0      0        2 
  18   chr18_1051778   Sample    A    C        0      0        2 
  18   chr18_1059717     AAsi    C    G        1      2        2 
  18   chr18_1059717     AKia    C    G        0      0        2 
  18   chr18_1059717     AOna    C    G        0      0        2 
  18   chr18_1059717     ASom    C    G        1      2        2 
  18   chr18_1059717     HCab    C    G        0      0        2 
  18   chr18_1059717     HPrz    C    G        0      0        2 
  18   chr18_1059717     ZBoe    C    G        0      0        2 
  18   chr18_1059717     ZGre    C    G        1      2        2 
  18   chr18_1059717     ZHar    C    G        0      0        2 
  18   chr18_1059717   Sample    C    G        0      0        2 
  18   chr18_1093876     AAsi    T    G        0      0        2 
  18   chr18_1093876     AKia    T    G        0      0        2 
  18   chr18_1093876     AOna    T    G        0      0        2 
  18   chr18_1093876     ASom    T    G        0      0        2 
  18   chr18_1093876     HCab    T    G        1      2        2 
  18   chr18_1093876     HPrz    T    G        1      2        2 
  18   chr18_1093876     ZBoe    T    G        0      0        2 
  18   chr18_1093876     ZGre    T    G        0      0        2 
  18   chr18_1093876     ZHar    T    G        0      0        2 
  18   chr18_1093876   Sample    T    G        1      2        2 
  18   chr18_1103695     AAsi    G    C        1      2        2 
  18   chr18_1103695     AKia    G    C        0      0        2 
  18   chr18_1103695     AOna    G    C        0      0        2 
  18   chr18_1103695     ASom    G    C        1      2        2 
  18   chr18_1103695     HCab    G    C        1      2        2 
  18   chr18_1103695     HPrz    G    C        1      2        2 
  18   chr18_1103695     ZBoe    G    C        0      0        2 
  18   chr18_1103695     ZGre    G    C        0      0        2 
  18   chr18_1103695     ZHar    G    C        0      0        2 
  18   chr18_1103695   Sample    G    C        1      2        2 
  18   chr18_1115253     AAsi    T    A        1      2        2 
  18   chr18_1115253     AKia    T    A        0      0        2 
  18   chr18_1115253     AOna    T    A        0      0        2 
  18   chr18_1115253     ASom    T    A        1      2        2 
  18   chr18_1115253     HCab    T    A        1      2        2 
  18   chr18_1115253     HPrz    T    A        1      2        2 
  18   chr18_1115253     ZBoe    T    A        0      0        2 
  18   chr18_1115253     ZGre    T    A        0      0        2 
  18   chr18_1115253     ZHar    T    A        0      0        2 
  18   chr18_1115253   Sample    T    A        1      2        2 
  18   chr18_1146524     AAsi    C    G        0      0        2 
  18   chr18_1146524     AKia    C    G        0      0        2 
  18   chr18_1146524     AOna    C    G        0      0        2 
  18   chr18_1146524     ASom    C    G        0      0        2 
  18   chr18_1146524     HCab    C    G        1      2        2 
  18   chr18_1146524     HPrz    C    G        1      2        2 
  18   chr18_1146524     ZBoe    C    G        0      0        2 
  18   chr18_1146524     ZGre    C    G        0      0        2 
  18   chr18_1146524     ZHar    C    G        0      0        2 
  18   chr18_1146524   Sample    C    G        1      2        2 
  18   chr18_1152877     AAsi    G    C        0      0        2 
  18   chr18_1152877     AKia    G    C        0      0        2 
  18   chr18_1152877     AOna    G    C        0      0        2 
  18   chr18_1152877     ASom    G    C        0      0        2 
  18   chr18_1152877     HCab    G    C        0      0        2 
  18   chr18_1152877     HPrz    G    C        0      0        2 
  18   chr18_1152877     ZBoe    G    C        0      0        2 
  18   chr18_1152877     ZGre    G    C        1      2        2 
  18   chr18_1152877     ZHar    G    C        0      0        2 
  18   chr18_1152877   Sample    G    C        0      0        2 
  18   chr18_1159996     AAsi    A    C        0      0        2 
  18   chr18_1159996     AKia    A    C        0      0        2 
  18   chr18_1159996     AOna    A    C        0      0        2 
  18   chr18_1159996     ASom    A    C        0      0        2 
  18   chr18_1159996     HCab    A    C        0      0        2 
  18   chr18_1159996     HPrz    A    C        1      2        2 
  18   chr18_1159996     ZBoe    A    C        0      0        2 
  18   chr18_1159996     ZGre    A    C        0      0        2 
  18   chr18_1159996     ZHar    A    C        0      0        2 
  18   chr18_1159996   Sample    A    C        0      0        2 
  18   chr18_1235544     AAsi    A    C      0.5      1        2 
  18   chr18_1235544     AKia    A    C        0      0        2 
  18   chr18_1235544     AOna    A    C        0      0        2 
  18   chr18_1235544     ASom    A    C        0      0        2 
  18   chr18_1235544     HCab    A    C        0      0        2 
  18   chr18_1235544     HPrz    A    C        0      0        2 
  18   chr18_1235544     ZBoe    A    C        0      0        2 
  18   chr18_1235544     ZGre    A    C        0      0        2 
  18   chr18_1235544     ZHar    A    C        0      0        2 
  18   chr18_1235544   Sample    A    C        0      0        2 
  18   chr18_1236276     AAsi    T    G      0.5      1        2 
  18   chr18_1236276     AKia    T    G        0      0        2 
  18   chr18_1236276     AOna    T    G        0      0        2 
  18   chr18_1236276     ASom    T    G        0      0        2 
  18   chr18_1236276     HCab    T    G        0      0        2 
  18   chr18_1236276     HPrz    T    G        0      0        2 
  18   chr18_1236276     ZBoe    T    G        0      0        2 
  18   chr18_1236276     ZGre    T    G        0      0        2 
  18   chr18_1236276     ZHar    T    G        0      0        2 
  18   chr18_1236276   Sample    T    G        0      0        2 
  18   chr18_1261260     AAsi    A    T        0      0        2 
  18   chr18_1261260     AKia    A    T        0      0        2 
  18   chr18_1261260     AOna    A    T        0      0        2 
  18   chr18_1261260     ASom    A    T        0      0        2 
  18   chr18_1261260     HCab    A    T      0.5      1        2 
  18   chr18_1261260     HPrz    A    T        0      0        2 
  18   chr18_1261260     ZBoe    A    T        0      0        2 
  18   chr18_1261260     ZGre    A    T        0      0        2 
  18   chr18_1261260     ZHar    A    T        0      0        2 
  18   chr18_1261260   Sample    A    T        0      0        2 
  18   chr18_1262991     AAsi    G    T        0      0        2 
  18   chr18_1262991     AKia    G    T        0      0        2 
  18   chr18_1262991     AOna    G    T        0      0        2 
  18   chr18_1262991     ASom    G    T        0      0        2 
  18   chr18_1262991     HCab    G    T        0      0        2 
  18   chr18_1262991     HPrz    G    T      0.5      1        2 
  18   chr18_1262991     ZBoe    G    T        0      0        2 
  18   chr18_1262991     ZGre    G    T        0      0        2 
  18   chr18_1262991     ZHar    G    T        0      0        2 
  18   chr18_1262991   Sample    G    T        0      0        2 
  18   chr18_1268398     AAsi    T    G        0      0        2 
  18   chr18_1268398     AKia    T    G        0      0        2 
  18   chr18_1268398     AOna    T    G        0      0        2 
  18   chr18_1268398     ASom    T    G        0      0        2 
  18   chr18_1268398     HCab    T    G        0      0        2 
  18   chr18_1268398     HPrz    T    G        0      0        2 
  18   chr18_1268398     ZBoe    T    G      0.5      1        2 
  18   chr18_1268398     ZGre    T    G        0      0        2 
  18   chr18_1268398     ZHar    T    G        0      0        2 
  18   chr18_1268398   Sample    T    G        0      0        2 
  18   chr18_1286366     AAsi    A    T        0      0        2 
  18   chr18_1286366     AKia    A    T        0      0        2 
  18   chr18_1286366     AOna    A    T        0      0        2 
  18   chr18_1286366     ASom    A    T        0      0        2 
  18   chr18_1286366     HCab    A    T      0.5      1        2 
  18   chr18_1286366     HPrz    A    T        0      0        2 
  18   chr18_1286366     ZBoe    A    T        0      0        2 
  18   chr18_1286366     ZGre    A    T        0      0        2 
  18   chr18_1286366     ZHar    A    T        0      0        2 
  18   chr18_1286366   Sample    A    T        0      0        2 
  18   chr18_1288177     AAsi    T    G        0      0        2 
  18   chr18_1288177     AKia    T    G        0      0        2 
  18   chr18_1288177     AOna    T    G        0      0        2 
  18   chr18_1288177     ASom    T    G        0      0        2 
  18   chr18_1288177     HCab    T    G        0      0        2 
  18   chr18_1288177     HPrz    T    G        0      0        2 
  18   chr18_1288177     ZBoe    T    G        0      0        2 
  18   chr18_1288177     ZGre    T    G        1      2        2 
  18   chr18_1288177     ZHar    T    G        0      0        2 
  18   chr18_1288177   Sample    T    G        0      0        2 
  18   chr18_1289005     AAsi    C    G        0      0        2 
  18   chr18_1289005     AKia    C    G        0      0        2 
  18   chr18_1289005     AOna    C    G        0      0        2 
  18   chr18_1289005     ASom    C    G        0      0        2 
  18   chr18_1289005     HCab    C    G        0      0        2 
  18   chr18_1289005     HPrz    C    G        0      0        2 
  18   chr18_1289005     ZBoe    C    G        0      0        2 
  18   chr18_1289005     ZGre    C    G        0      0        2 
  18   chr18_1289005     ZHar    C    G        1      2        2 
  18   chr18_1289005   Sample    C    G        0      0        2 
  18   chr18_1311910     AAsi    T    A        1      2        2 
  18   chr18_1311910     AKia    T    A        0      0        2 
  18   chr18_1311910     AOna    T    A        0      0        2 
  18   chr18_1311910     ASom    T    A        1      2        2 
  18   chr18_1311910     HCab    T    A        0      0        2 
  18   chr18_1311910     HPrz    T    A        0      0        2 
  18   chr18_1311910     ZBoe    T    A        0      0        2 
  18   chr18_1311910     ZGre    T    A        0      0        2 
  18   chr18_1311910     ZHar    T    A        0      0        2 
  18   chr18_1311910   Sample    T    A        0      0        2 
  18   chr18_1322222     AAsi    G    T        0      0        2 
  18   chr18_1322222     AKia    G    T        0      0        2 
  18   chr18_1322222     AOna    G    T        0      0        2 
  18   chr18_1322222     ASom    G    T        0      0        2 
  18   chr18_1322222     HCab    G    T        0      0        2 
  18   chr18_1322222     HPrz    G    T        0      0        2 
  18   chr18_1322222     ZBoe    G    T        0      0        2 
  18   chr18_1322222     ZGre    G    T        1      2        2 
  18   chr18_1322222     ZHar    G    T        0      0        2 
  18   chr18_1322222   Sample    G    T        0      0        2 
  18   chr18_1326603     AAsi    G    C        0      0        2 
  18   chr18_1326603     AKia    G    C        0      0        2 
  18   chr18_1326603     AOna    G    C        0      0        2 
  18   chr18_1326603     ASom    G    C        0      0        2 
  18   chr18_1326603     HCab    G    C        0      0        2 
  18   chr18_1326603     HPrz    G    C        0      0        2 
  18   chr18_1326603     ZBoe    G    C        0      0        2 
  18   chr18_1326603     ZGre    G    C        0      0        2 
  18   chr18_1326603     ZHar    G    C        1      2        2 
  18   chr18_1326603   Sample    G    C        0      0        2 
  18   chr18_1338295     AAsi    G    C        0      0        2 
  18   chr18_1338295     AKia    G    C        0      0        2 
  18   chr18_1338295     AOna    G    C        0      0        2 
  18   chr18_1338295     ASom    G    C        0      0        2 
  18   chr18_1338295     HCab    G    C        0      0        2 
  18   chr18_1338295     HPrz    G    C        0      0        2 
  18   chr18_1338295     ZBoe    G    C        0      0        2 
  18   chr18_1338295     ZGre    G    C        1      2        2 
  18   chr18_1338295     ZHar    G    C        0      0        2 
  18   chr18_1338295   Sample    G    C        0      0        2 
  18   chr18_1366063     AAsi    T    A        0      0        2 
  18   chr18_1366063     AKia    T    A        0      0        2 
  18   chr18_1366063     AOna    T    A        0      0        2 
  18   chr18_1366063     ASom    T    A        0      0        2 
  18   chr18_1366063     HCab    T    A        0      0        2 
  18   chr18_1366063     HPrz    T    A        0      0        2 
  18   chr18_1366063     ZBoe    T    A        0      0        2 
  18   chr18_1366063     ZGre    T    A        1      2        2 
  18   chr18_1366063     ZHar    T    A        0      0        2 
  18   chr18_1366063   Sample    T    A        0      0        2 
  18   chr18_1388306     AAsi    T    G        0      0        2 
  18   chr18_1388306     AKia    T    G        0      0        2 
  18   chr18_1388306     AOna    T    G        1      2        2 
  18   chr18_1388306     ASom    T    G        0      0        2 
  18   chr18_1388306     HCab    T    G        0      0        2 
  18   chr18_1388306     HPrz    T    G        0      0        2 
  18   chr18_1388306     ZBoe    T    G        0      0        2 
  18   chr18_1388306     ZGre    T    G        0      0        2 
  18   chr18_1388306     ZHar    T    G        0      0        2 
  18   chr18_1388306   Sample    T    G        0      0        2 
  18   chr18_1390005     AAsi    C    G        0      0        2 
  18   chr18_1390005     AKia    C    G        0      0        2 
  18   chr18_1390005     AOna    C    G        0      0        2 
  18   chr18_1390005     ASom    C    G        1      2        2 
  18   chr18_1390005     HCab    C    G        0      0        2 
  18   chr18_1390005     HPrz    C    G        0      0        2 
  18   chr18_1390005     ZBoe    C    G        0      0        2 
  18   chr18_1390005     ZGre    C    G        0      0        2 
  18   chr18_1390005     ZHar    C    G        0      0        2 
  18   chr18_1390005   Sample    C    G        0      0        2 
  18   chr18_1394686     AAsi    C    G        1      2        2 
  18   chr18_1394686     AKia    C    G        0      0        2 
  18   chr18_1394686     AOna    C    G        0      0        2 
  18   chr18_1394686     ASom    C    G        1      2        2 
  18   chr18_1394686     HCab    C    G        0      0        2 
  18   chr18_1394686     HPrz    C    G        0      0        2 
  18   chr18_1394686     ZBoe    C    G        0      0        2 
  18   chr18_1394686     ZGre    C    G        0      0        2 
  18   chr18_1394686     ZHar    C    G        0      0        2 
  18   chr18_1394686   Sample    C    G        0      0        2 
  18   chr18_1401505     AAsi    C    A        0      0        2 
  18   chr18_1401505     AKia    C    A        1      2        2 
  18   chr18_1401505     AOna    C    A        0      0        2 
  18   chr18_1401505     ASom    C    A        0      0        2 
  18   chr18_1401505     HCab    C    A        0      0        2 
  18   chr18_1401505     HPrz    C    A        0      0        2 
  18   chr18_1401505     ZBoe    C    A        0      0        2 
  18   chr18_1401505     ZGre    C    A        0      0        2 
  18   chr18_1401505     ZHar    C    A        0      0        2 
  18   chr18_1401505   Sample    C    A        0      0        2 
  18   chr18_1405347     AAsi    G    T        0      0        2 
  18   chr18_1405347     AKia    G    T        0      0        2 
  18   chr18_1405347     AOna    G    T        0      0        2 
  18   chr18_1405347     ASom    G    T        0      0        2 
  18   chr18_1405347     HCab    G    T        1      2        2 
  18   chr18_1405347     HPrz    G    T        1      2        2 
  18   chr18_1405347     ZBoe    G    T        0      0        2 
  18   chr18_1405347     ZGre    G    T        0      0        2 
  18   chr18_1405347     ZHar    G    T        0      0        2 
  18   chr18_1405347   Sample    G    T        1      2        2 
  18   chr18_1405714     AAsi    T    G        0      0        2 
  18   chr18_1405714     AKia    T    G        0      0        2 
  18   chr18_1405714     AOna    T    G        0      0        2 
  18   chr18_1405714     ASom    T    G        1      2        2 
  18   chr18_1405714     HCab    T    G        0      0        2 
  18   chr18_1405714     HPrz    T    G        0      0        2 
  18   chr18_1405714     ZBoe    T    G        0      0        2 
  18   chr18_1405714     ZGre    T    G        0      0        2 
  18   chr18_1405714     ZHar    T    G        0      0        2 
  18   chr18_1405714   Sample    T    G        0      0        2 
  18   chr18_1442977     AAsi    C    A      0.5      1        2 
  18   chr18_1442977     AKia    C    A        0      0        2 
  18   chr18_1442977     AOna    C    A        0      0        2 
  18   chr18_1442977     ASom    C    A        0      0        2 
  18   chr18_1442977     HCab    C    A        0      0        2 
  18   chr18_1442977     HPrz    C    A        0      0        2 
  18   chr18_1442977     ZBoe    C    A        0      0        2 
  18   chr18_1442977     ZGre    C    A        0      0        2 
  18   chr18_1442977     ZHar    C    A        0      0        2 
  18   chr18_1442977   Sample    C    A        0      0        2 
  18   chr18_1447826     AAsi    C    G        0      0        2 
  18   chr18_1447826     AKia    C    G        0      0        2 
  18   chr18_1447826     AOna    C    G        0      0        2 
  18   chr18_1447826     ASom    C    G        0      0        2 
  18   chr18_1447826     HCab    C    G        0      0        2 
  18   chr18_1447826     HPrz    C    G        0      0        2 
  18   chr18_1447826     ZBoe    C    G        0      0        2 
  18   chr18_1447826     ZGre    C    G        1      2        2 
  18   chr18_1447826     ZHar    C    G        0      0        2 
  18   chr18_1447826   Sample    C    G        0      0        2 
  18   chr18_1457597     AAsi    C    A        0      0        2 
  18   chr18_1457597     AKia    C    A        0      0        2 
  18   chr18_1457597     AOna    C    A        0      0        2 
  18   chr18_1457597     ASom    C    A        0      0        2 
  18   chr18_1457597     HCab    C    A        1      2        2 
  18   chr18_1457597     HPrz    C    A        1      2        2 
  18   chr18_1457597     ZBoe    C    A        0      0        2 
  18   chr18_1457597     ZGre    C    A        0      0        2 
  18   chr18_1457597     ZHar    C    A        0      0        2 
  18   chr18_1457597   Sample    C    A        1      2        2 
  18   chr18_1486820     AAsi    C    A        0      0        2 
  18   chr18_1486820     AKia    C    A        0      0        2 
  18   chr18_1486820     AOna    C    A        0      0        2 
  18   chr18_1486820     ASom    C    A        0      0        2 
  18   chr18_1486820     HCab    C    A        0      0        2 
  18   chr18_1486820     HPrz    C    A        0      0        2 
  18   chr18_1486820     ZBoe    C    A      0.5      1        2 
  18   chr18_1486820     ZGre    C    A        0      0        2 
  18   chr18_1486820     ZHar    C    A        0      0        2 
  18   chr18_1486820   Sample    C    A        0      0        2 
  18   chr18_1518201     AAsi    C    G        1      2        2 
  18   chr18_1518201     AKia    C    G        1      2        2 
  18   chr18_1518201     AOna    C    G        1      2        2 
  18   chr18_1518201     ASom    C    G        1      2        2 
  18   chr18_1518201     HCab    C    G        0      0        2 
  18   chr18_1518201     HPrz    C    G        0      0        2 
  18   chr18_1518201     ZBoe    C    G        0      0        2 
  18   chr18_1518201     ZGre    C    G        0      0        2 
  18   chr18_1518201     ZHar    C    G        0      0        2 
  18   chr18_1518201   Sample    C    G        0      0        2 
  18   chr18_1577301     AAsi    G    T        0      0        2 
  18   chr18_1577301     AKia    G    T        0      0        2 
  18   chr18_1577301     AOna    G    T        0      0        2 
  18   chr18_1577301     ASom    G    T        0      0        2 
  18   chr18_1577301     HCab    G    T        0      0        2 
  18   chr18_1577301     HPrz    G    T        0      0        2 
  18   chr18_1577301     ZBoe    G    T      0.5      1        2 
  18   chr18_1577301     ZGre    G    T        0      0        2 
  18   chr18_1577301     ZHar    G    T        0      0        2 
  18   chr18_1577301   Sample    G    T        0      0        2 
  18   chr18_1586520     AAsi    G    C        0      0        2 
  18   chr18_1586520     AKia    G    C        0      0        2 
  18   chr18_1586520     AOna    G    C        0      0        2 
  18   chr18_1586520     ASom    G    C        0      0        2 
  18   chr18_1586520     HCab    G    C        1      2        2 
  18   chr18_1586520     HPrz    G    C        1      2        2 
  18   chr18_1586520     ZBoe    G    C        0      0        2 
  18   chr18_1586520     ZGre    G    C        0      0        2 
  18   chr18_1586520     ZHar    G    C        0      0        2 
  18   chr18_1586520   Sample    G    C        1      2        2 
  18   chr18_1587363     AAsi    C    A      0.5      1        2 
  18   chr18_1587363     AKia    C    A        0      0        2 
  18   chr18_1587363     AOna    C    A        0      0        2 
  18   chr18_1587363     ASom    C    A        0      0        2 
  18   chr18_1587363     HCab    C    A        1      2        2 
  18   chr18_1587363     HPrz    C    A        1      2        2 
  18   chr18_1587363     ZBoe    C    A        0      0        2 
  18   chr18_1587363     ZGre    C    A        0      0        2 
  18   chr18_1587363     ZHar    C    A        0      0        2 
  18   chr18_1587363   Sample    C    A        1      2        2 
  18   chr18_1620635     AAsi    T    G        0      0        2 
  18   chr18_1620635     AKia    T    G        1      2        2 
  18   chr18_1620635     AOna    T    G        0      0        2 
  18   chr18_1620635     ASom    T    G        0      0        2 
  18   chr18_1620635     HCab    T    G        0      0        2 
  18   chr18_1620635     HPrz    T    G        0      0        2 
  18   chr18_1620635     ZBoe    T    G        0      0        2 
  18   chr18_1620635     ZGre    T    G        0      0        2 
  18   chr18_1620635     ZHar    T    G        0      0        2 
  18   chr18_1620635   Sample    T    G        0      0        2 
  18   chr18_1624630     AAsi    C    G        0      0        2 
  18   chr18_1624630     AKia    C    G        0      0        2 
  18   chr18_1624630     AOna    C    G        0      0        2 
  18   chr18_1624630     ASom    C    G        0      0        2 
  18   chr18_1624630     HCab    C    G        1      2        2 
  18   chr18_1624630     HPrz    C    G        1      2        2 
  18   chr18_1624630     ZBoe    C    G        0      0        2 
  18   chr18_1624630     ZGre    C    G        0      0        2 
  18   chr18_1624630     ZHar    C    G        0      0        2 
  18   chr18_1624630   Sample    C    G        1      2        2 
  18   chr18_1629136     AAsi    T    A        0      0        2 
  18   chr18_1629136     AKia    T    A        0      0        2 
  18   chr18_1629136     AOna    T    A        0      0        2 
  18   chr18_1629136     ASom    T    A        0      0        2 
  18   chr18_1629136     HCab    T    A        0      0        2 
  18   chr18_1629136     HPrz    T    A        0      0        2 
  18   chr18_1629136     ZBoe    T    A        0      0        2 
  18   chr18_1629136     ZGre    T    A        0      0        2 
  18   chr18_1629136     ZHar    T    A      0.5      1        2 
  18   chr18_1629136   Sample    T    A        0      0        2 
  18   chr18_1630213     AAsi    G    C        0      0        2 
  18   chr18_1630213     AKia    G    C        0      0        2 
  18   chr18_1630213     AOna    G    C        0      0        2 
  18   chr18_1630213     ASom    G    C        0      0        2 
  18   chr18_1630213     HCab    G    C        1      2        2 
  18   chr18_1630213     HPrz    G    C        1      2        2 
  18   chr18_1630213     ZBoe    G    C        0      0        2 
  18   chr18_1630213     ZGre    G    C        0      0        2 
  18   chr18_1630213     ZHar    G    C        0      0        2 
  18   chr18_1630213   Sample    G    C        1      2        2 
  18   chr18_1658509     AAsi    G    C        1      2        2 
  18   chr18_1658509     AKia    G    C        0      0        2 
  18   chr18_1658509     AOna    G    C        0      0        2 
  18   chr18_1658509     ASom    G    C        1      2        2 
  18   chr18_1658509     HCab    G    C        0      0        2 
  18   chr18_1658509     HPrz    G    C        0      0        2 
  18   chr18_1658509     ZBoe    G    C        0      0        2 
  18   chr18_1658509     ZGre    G    C        0      0        2 
  18   chr18_1658509     ZHar    G    C        0      0        2 
  18   chr18_1658509   Sample    G    C        0      0        2 
  18   chr18_1661457     AAsi    G    C        0      0        2 
  18   chr18_1661457     AKia    G    C        0      0        2 
  18   chr18_1661457     AOna    G    C        0      0        2 
  18   chr18_1661457     ASom    G    C        0      0        2 
  18   chr18_1661457     HCab    G    C        1      2        2 
  18   chr18_1661457     HPrz    G    C        1      2        2 
  18   chr18_1661457     ZBoe    G    C        0      0        2 
  18   chr18_1661457     ZGre    G    C        0      0        2 
  18   chr18_1661457     ZHar    G    C        0      0        2 
  18   chr18_1661457   Sample    G    C        1      2        2 
  18   chr18_1671085     AAsi    C    A        0      0        2 
  18   chr18_1671085     AKia    C    A        0      0        2 
  18   chr18_1671085     AOna    C    A        0      0        2 
  18   chr18_1671085     ASom    C    A        0      0        2 
  18   chr18_1671085     HCab    C    A        0      0        2 
  18   chr18_1671085     HPrz    C    A        0      0        2 
  18   chr18_1671085     ZBoe    C    A        1      2        2 
  18   chr18_1671085     ZGre    C    A        0      0        2 
  18   chr18_1671085     ZHar    C    A        0      0        2 
  18   chr18_1671085   Sample    C    A        0      0        2 
  18   chr18_1676505     AAsi    T    A        0      0        2 
  18   chr18_1676505     AKia    T    A        0      0        2 
  18   chr18_1676505     AOna    T    A        0      0        2 
  18   chr18_1676505     ASom    T    A        0      0        2 
  18   chr18_1676505     HCab    T    A        1      2        2 
  18   chr18_1676505     HPrz    T    A        1      2        2 
  18   chr18_1676505     ZBoe    T    A        0      0        2 
  18   chr18_1676505     ZGre    T    A        0      0        2 
  18   chr18_1676505     ZHar    T    A        0      0        2 
  18   chr18_1676505   Sample    T    A        1      2        2 
  18   chr18_1711336     AAsi    G    C        0      0        2 
  18   chr18_1711336     AKia    G    C        0      0        2 
  18   chr18_1711336     AOna    G    C        0      0        2 
  18   chr18_1711336     ASom    G    C        0      0        2 
  18   chr18_1711336     HCab    G    C        0      0        2 
  18   chr18_1711336     HPrz    G    C        0      0        2 
  18   chr18_1711336     ZBoe    G    C        0      0        2 
  18   chr18_1711336     ZGre    G    C        0      0        2 
  18   chr18_1711336     ZHar    G    C        1      2        2 
  18   chr18_1711336   Sample    G    C        0      0        2 
  18   chr18_1716935     AAsi    T    G        0      0        2 
  18   chr18_1716935     AKia    T    G        0      0        2 
  18   chr18_1716935     AOna    T    G        0      0        2 
  18   chr18_1716935     ASom    T    G        0      0        2 
  18   chr18_1716935     HCab    T    G        1      2        2 
  18   chr18_1716935     HPrz    T    G        1      2        2 
  18   chr18_1716935     ZBoe    T    G        0      0        2 
  18   chr18_1716935     ZGre    T    G        0      0        2 
  18   chr18_1716935     ZHar    T    G        0      0        2 
  18   chr18_1716935   Sample    T    G        1      2        2 
  18   chr18_1717358     AAsi    T    G        0      0        2 
  18   chr18_1717358     AKia    T    G        0      0        2 
  18   chr18_1717358     AOna    T    G        0      0        2 
  18   chr18_1717358     ASom    T    G        0      0        2 
  18   chr18_1717358     HCab    T    G        1      2        2 
  18   chr18_1717358     HPrz    T    G        1      2        2 
  18   chr18_1717358     ZBoe    T    G        0      0        2 
  18   chr18_1717358     ZGre    T    G        0      0        2 
  18   chr18_1717358     ZHar    T    G        0      0        2 
  18   chr18_1717358   Sample    T    G        1      2        2 
  18   chr18_1731222     AAsi    C    G        0      0        2 
  18   chr18_1731222     AKia    C    G        0      0        2 
  18   chr18_1731222     AOna    C    G        0      0        2 
  18   chr18_1731222     ASom    C    G        0      0        2 
  18   chr18_1731222     HCab    C    G        1      2        2 
  18   chr18_1731222     HPrz    C    G        1      2        2 
  18   chr18_1731222     ZBoe    C    G        0      0        2 
  18   chr18_1731222     ZGre    C    G        0      0        2 
  18   chr18_1731222     ZHar    C    G        0      0        2 
  18   chr18_1731222   Sample    C    G        1      2        2 
  18   chr18_1741417     AAsi    A    T        0      0        2 
  18   chr18_1741417     AKia    A    T        0      0        2 
  18   chr18_1741417     AOna    A    T        0      0        2 
  18   chr18_1741417     ASom    A    T        0      0        2 
  18   chr18_1741417     HCab    A    T        1      2        2 
  18   chr18_1741417     HPrz    A    T        1      2        2 
  18   chr18_1741417     ZBoe    A    T        0      0        2 
  18   chr18_1741417     ZGre    A    T        0      0        2 
  18   chr18_1741417     ZHar    A    T        0      0        2 
  18   chr18_1741417   Sample    A    T        1      2        2 
  18   chr18_1744740     AAsi    G    T        0      0        2 
  18   chr18_1744740     AKia    G    T        0      0        2 
  18   chr18_1744740     AOna    G    T        0      0        2 
  18   chr18_1744740     ASom    G    T        0      0        2 
  18   chr18_1744740     HCab    G    T        1      2        2 
  18   chr18_1744740     HPrz    G    T        1      2        2 
  18   chr18_1744740     ZBoe    G    T        0      0        2 
  18   chr18_1744740     ZGre    G    T        0      0        2 
  18   chr18_1744740     ZHar    G    T        0      0        2 
  18   chr18_1744740   Sample    G    T        1      2        2 
  18   chr18_1745472     AAsi    G    C        0      0        2 
  18   chr18_1745472     AKia    G    C        0      0        2 
  18   chr18_1745472     AOna    G    C        0      0        2 
  18   chr18_1745472     ASom    G    C        0      0        2 
  18   chr18_1745472     HCab    G    C        1      2        2 
  18   chr18_1745472     HPrz    G    C        1      2        2 
  18   chr18_1745472     ZBoe    G    C        0      0        2 
  18   chr18_1745472     ZGre    G    C        0      0        2 
  18   chr18_1745472     ZHar    G    C        0      0        2 
  18   chr18_1745472   Sample    G    C        1      2        2 
  18   chr18_1755497     AAsi    A    T        0      0        2 
  18   chr18_1755497     AKia    A    T        0      0        2 
  18   chr18_1755497     AOna    A    T        0      0        2 
  18   chr18_1755497     ASom    A    T        0      0        2 
  18   chr18_1755497     HCab    A    T        0      0        2 
  18   chr18_1755497     HPrz    A    T        0      0        2 
  18   chr18_1755497     ZBoe    A    T        1      2        2 
  18   chr18_1755497     ZGre    A    T        0      0        2 
  18   chr18_1755497     ZHar    A    T        1      2        2 
  18   chr18_1755497   Sample    A    T        0      0        2 
  18   chr18_1759011     AAsi    T    A        0      0        2 
  18   chr18_1759011     AKia    T    A        0      0        2 
  18   chr18_1759011     AOna    T    A        0      0        2 
  18   chr18_1759011     ASom    T    A        0      0        2 
  18   chr18_1759011     HCab    T    A        0      0        2 
  18   chr18_1759011     HPrz    T    A        0      0        2 
  18   chr18_1759011     ZBoe    T    A        0      0        2 
  18   chr18_1759011     ZGre    T    A        0      0        2 
  18   chr18_1759011     ZHar    T    A        1      2        2 
  18   chr18_1759011   Sample    T    A        0      0        2 
  18   chr18_1807938     AAsi    T    A        0      0        2 
  18   chr18_1807938     AKia    T    A        1      2        2 
  18   chr18_1807938     AOna    T    A        0      0        2 
  18   chr18_1807938     ASom    T    A        0      0        2 
  18   chr18_1807938     HCab    T    A        0      0        2 
  18   chr18_1807938     HPrz    T    A        0      0        2 
  18   chr18_1807938     ZBoe    T    A        0      0        2 
  18   chr18_1807938     ZGre    T    A        0      0        2 
  18   chr18_1807938     ZHar    T    A        0      0        2 
  18   chr18_1807938   Sample    T    A        0      0        2 
  18   chr18_1830801     AAsi    C    A        0      0        2 
  18   chr18_1830801     AKia    C    A        1      2        2 
  18   chr18_1830801     AOna    C    A        1      2        2 
  18   chr18_1830801     ASom    C    A        0      0        2 
  18   chr18_1830801     HCab    C    A        0      0        2 
  18   chr18_1830801     HPrz    C    A        0      0        2 
  18   chr18_1830801     ZBoe    C    A        0      0        2 
  18   chr18_1830801     ZGre    C    A        0      0        2 
  18   chr18_1830801     ZHar    C    A        0      0        2 
  18   chr18_1830801   Sample    C    A        0      0        2 
  18   chr18_1831100     AAsi    G    T        0      0        2 
  18   chr18_1831100     AKia    G    T        0      0        2 
  18   chr18_1831100     AOna    G    T        0      0        2 
  18   chr18_1831100     ASom    G    T        0      0        2 
  18   chr18_1831100     HCab    G    T        1      2        2 
  18   chr18_1831100     HPrz    G    T        1      2        2 
  18   chr18_1831100     ZBoe    G    T        0      0        2 
  18   chr18_1831100     ZGre    G    T        0      0        2 
  18   chr18_1831100     ZHar    G    T        0      0        2 
  18   chr18_1831100   Sample    G    T        1      2        2 
  18   chr18_1848715     AAsi    A    C        0      0        2 
  18   chr18_1848715     AKia    A    C        0      0        2 
  18   chr18_1848715     AOna    A    C        0      0        2 
  18   chr18_1848715     ASom    A    C        0      0        2 
  18   chr18_1848715     HCab    A    C      0.5      1        2 
  18   chr18_1848715     HPrz    A    C        0      0        2 
  18   chr18_1848715     ZBoe    A    C        0      0        2 
  18   chr18_1848715     ZGre    A    C        0      0        2 
  18   chr18_1848715     ZHar    A    C        0      0        2 
  18   chr18_1848715   Sample    A    C        1      2        2 
  18   chr18_1851007     AAsi    A    C        0      0        2 
  18   chr18_1851007     AKia    A    C        0      0        2 
  18   chr18_1851007     AOna    A    C        0      0        2 
  18   chr18_1851007     ASom    A    C        0      0        2 
  18   chr18_1851007     HCab    A    C      0.5      1        2 
  18   chr18_1851007     HPrz    A    C        0      0        2 
  18   chr18_1851007     ZBoe    A    C        0      0        2 
  18   chr18_1851007     ZGre    A    C        0      0        2 
  18   chr18_1851007     ZHar    A    C        0      0        2 
  18   chr18_1851007   Sample    A    C        0      0        2 
  18   chr18_1877054     AAsi    C    G        0      0        2 
  18   chr18_1877054     AKia    C    G        0      0        2 
  18   chr18_1877054     AOna    C    G        0      0        2 
  18   chr18_1877054     ASom    C    G        0      0        2 
  18   chr18_1877054     HCab    C    G      0.5      1        2 
  18   chr18_1877054     HPrz    C    G        0      0        2 
  18   chr18_1877054     ZBoe    C    G        0      0        2 
  18   chr18_1877054     ZGre    C    G        0      0        2 
  18   chr18_1877054     ZHar    C    G        0      0        2 
  18   chr18_1877054   Sample    C    G        0      0        2 
  18   chr18_1892216     AAsi    G    T        0      0        2 
  18   chr18_1892216     AKia    G    T        0      0        2 
  18   chr18_1892216     AOna    G    T        0      0        2 
  18   chr18_1892216     ASom    G    T        1      2        2 
  18   chr18_1892216     HCab    G    T        0      0        2 
  18   chr18_1892216     HPrz    G    T        0      0        2 
  18   chr18_1892216     ZBoe    G    T        0      0        2 
  18   chr18_1892216     ZGre    G    T        0      0        2 
  18   chr18_1892216     ZHar    G    T        0      0        2 
  18   chr18_1892216   Sample    G    T        0      0        2 
  18   chr18_1903579     AAsi    T    G        0      0        2 
  18   chr18_1903579     AKia    T    G        0      0        2 
  18   chr18_1903579     AOna    T    G        0      0        2 
  18   chr18_1903579     ASom    T    G        0      0        2 
  18   chr18_1903579     HCab    T    G        1      2        2 
  18   chr18_1903579     HPrz    T    G        1      2        2 
  18   chr18_1903579     ZBoe    T    G        0      0        2 
  18   chr18_1903579     ZGre    T    G        0      0        2 
  18   chr18_1903579     ZHar    T    G        0      0        2 
  18   chr18_1903579   Sample    T    G        1      2        2 
  18   chr18_1914880     AAsi    G    C        0      0        2 
  18   chr18_1914880     AKia    G    C        0      0        2 
  18   chr18_1914880     AOna    G    C        0      0        2 
  18   chr18_1914880     ASom    G    C        0      0        2 
  18   chr18_1914880     HCab    G    C        0      0        2 
  18   chr18_1914880     HPrz    G    C        0      0        2 
  18   chr18_1914880     ZBoe    G    C        0      0        2 
  18   chr18_1914880     ZGre    G    C        0      0        2 
  18   chr18_1914880     ZHar    G    C        1      2        2 
  18   chr18_1914880   Sample    G    C        0      0        2 
  18   chr18_1932535     AAsi    A    C        0      0        2 
  18   chr18_1932535     AKia    A    C        0      0        2 
  18   chr18_1932535     AOna    A    C        0      0        2 
  18   chr18_1932535     ASom    A    C        0      0        2 
  18   chr18_1932535     HCab    A    C        0      0        2 
  18   chr18_1932535     HPrz    A    C        0      0        2 
  18   chr18_1932535     ZBoe    A    C      0.5      1        2 
  18   chr18_1932535     ZGre    A    C        0      0        2 
  18   chr18_1932535     ZHar    A    C        0      0        2 
  18   chr18_1932535   Sample    A    C        0      0        2 
  18   chr18_1939593     AAsi    T    G        0      0        2 
  18   chr18_1939593     AKia    T    G        0      0        2 
  18   chr18_1939593     AOna    T    G        0      0        2 
  18   chr18_1939593     ASom    T    G        0      0        2 
  18   chr18_1939593     HCab    T    G        1      2        2 
  18   chr18_1939593     HPrz    T    G        1      2        2 
  18   chr18_1939593     ZBoe    T    G        0      0        2 
  18   chr18_1939593     ZGre    T    G        0      0        2 
  18   chr18_1939593     ZHar    T    G        0      0        2 
  18   chr18_1939593   Sample    T    G        1      2        2 
  18   chr18_1960400     AAsi    C    A        0      0        2 
  18   chr18_1960400     AKia    C    A        0      0        2 
  18   chr18_1960400     AOna    C    A        0      0        2 
  18   chr18_1960400     ASom    C    A        0      0        2 
  18   chr18_1960400     HCab    C    A        1      2        2 
  18   chr18_1960400     HPrz    C    A        1      2        2 
  18   chr18_1960400     ZBoe    C    A        0      0        2 
  18   chr18_1960400     ZGre    C    A        0      0        2 
  18   chr18_1960400     ZHar    C    A        0      0        2 
  18   chr18_1960400   Sample    C    A        1      2        2 
  18   chr18_1991193     AAsi    C    G        0      0        2 
  18   chr18_1991193     AKia    C    G        1      2        2 
  18   chr18_1991193     AOna    C    G        1      2        2 
  18   chr18_1991193     ASom    C    G        0      0        2 
  18   chr18_1991193     HCab    C    G        0      0        2 
  18   chr18_1991193     HPrz    C    G        0      0        2 
  18   chr18_1991193     ZBoe    C    G        0      0        2 
  18   chr18_1991193     ZGre    C    G        0      0        2 
  18   chr18_1991193     ZHar    C    G        0      0        2 
  18   chr18_1991193   Sample    C    G        0      0        2 
  18   chr18_2018882     AAsi    A    C        0      0        2 
  18   chr18_2018882     AKia    A    C        0      0        2 
  18   chr18_2018882     AOna    A    C        0      0        2 
  18   chr18_2018882     ASom    A    C        0      0        2 
  18   chr18_2018882     HCab    A    C        1      2        2 
  18   chr18_2018882     HPrz    A    C        1      2        2 
  18   chr18_2018882     ZBoe    A    C        0      0        2 
  18   chr18_2018882     ZGre    A    C        0      0        2 
  18   chr18_2018882     ZHar    A    C        0      0        2 
  18   chr18_2018882   Sample    A    C        1      2        2 
  18   chr18_2031437     AAsi    A    C        0      0        2 
  18   chr18_2031437     AKia    A    C        0      0        2 
  18   chr18_2031437     AOna    A    C        0      0        2 
  18   chr18_2031437     ASom    A    C        0      0        2 
  18   chr18_2031437     HCab    A    C        0      0        2 
  18   chr18_2031437     HPrz    A    C        0      0        2 
  18   chr18_2031437     ZBoe    A    C        1      2        2 
  18   chr18_2031437     ZGre    A    C        0      0        2 
  18   chr18_2031437     ZHar    A    C        0      0        2 
  18   chr18_2031437   Sample    A    C        0      0        2 
  18   chr18_2033588     AAsi    A    C        0      0        2 
  18   chr18_2033588     AKia    A    C        0      0        2 
  18   chr18_2033588     AOna    A    C        0      0        2 
  18   chr18_2033588     ASom    A    C        0      0        2 
  18   chr18_2033588     HCab    A    C        1      2        2 
  18   chr18_2033588     HPrz    A    C      0.5      1        2 
  18   chr18_2033588     ZBoe    A    C        0      0        2 
  18   chr18_2033588     ZGre    A    C        0      0        2 
  18   chr18_2033588     ZHar    A    C        0      0        2 
  18   chr18_2033588   Sample    A    C        0      0        2 
  18   chr18_2045238     AAsi    C    A        0      0        2 
  18   chr18_2045238     AKia    C    A        0      0        2 
  18   chr18_2045238     AOna    C    A        0      0        2 
  18   chr18_2045238     ASom    C    A        0      0        2 
  18   chr18_2045238     HCab    C    A        1      2        2 
  18   chr18_2045238     HPrz    C    A        1      2        2 
  18   chr18_2045238     ZBoe    C    A        0      0        2 
  18   chr18_2045238     ZGre    C    A        0      0        2 
  18   chr18_2045238     ZHar    C    A        0      0        2 
  18   chr18_2045238   Sample    C    A        1      2        2 
  18   chr18_2062508     AAsi    A    T        0      0        2 
  18   chr18_2062508     AKia    A    T        0      0        2 
  18   chr18_2062508     AOna    A    T        0      0        2 
  18   chr18_2062508     ASom    A    T        0      0        2 
  18   chr18_2062508     HCab    A    T        1      2        2 
  18   chr18_2062508     HPrz    A    T        1      2        2 
  18   chr18_2062508     ZBoe    A    T        0      0        2 
  18   chr18_2062508     ZGre    A    T        0      0        2 
  18   chr18_2062508     ZHar    A    T        0      0        2 
  18   chr18_2062508   Sample    A    T        1      2        2 
  18   chr18_2062525     AAsi    G    C        0      0        2 
  18   chr18_2062525     AKia    G    C        0      0        2 
  18   chr18_2062525     AOna    G    C        0      0        2 
  18   chr18_2062525     ASom    G    C        0      0        2 
  18   chr18_2062525     HCab    G    C        1      2        2 
  18   chr18_2062525     HPrz    G    C        1      2        2 
  18   chr18_2062525     ZBoe    G    C        0      0        2 
  18   chr18_2062525     ZGre    G    C        0      0        2 
  18   chr18_2062525     ZHar    G    C        0      0        2 
  18   chr18_2062525   Sample    G    C        1      2        2 
  18   chr18_2064963     AAsi    A    C        0      0        2 
  18   chr18_2064963     AKia    A    C        0      0        2 
  18   chr18_2064963     AOna    A    C        0      0        2 
  18   chr18_2064963     ASom    A    C        1      2        2 
  18   chr18_2064963     HCab    A    C        0      0        2 
  18   chr18_2064963     HPrz    A    C        0      0        2 
  18   chr18_2064963     ZBoe    A    C        0      0        2 
  18   chr18_2064963     ZGre    A    C        0      0        2 
  18   chr18_2064963     ZHar    A    C        0      0        2 
  18   chr18_2064963   Sample    A    C        0      0        2 
  18   chr18_2073734     AAsi    G    T        0      0        2 
  18   chr18_2073734     AKia    G    T        0      0        2 
  18   chr18_2073734     AOna    G    T        0      0        2 
  18   chr18_2073734     ASom    G    T        0      0        2 
  18   chr18_2073734     HCab    G    T        0      0        2 
  18   chr18_2073734     HPrz    G    T        0      0        2 
  18   chr18_2073734     ZBoe    G    T        0      0        2 
  18   chr18_2073734     ZGre    G    T        0      0        2 
  18   chr18_2073734     ZHar    G    T        1      2        2 
  18   chr18_2073734   Sample    G    T        0      0        2 
  18   chr18_2080446     AAsi    C    A        0      0        2 
  18   chr18_2080446     AKia    C    A        0      0        2 
  18   chr18_2080446     AOna    C    A        0      0        2 
  18   chr18_2080446     ASom    C    A        0      0        2 
  18   chr18_2080446     HCab    C    A        1      2        2 
  18   chr18_2080446     HPrz    C    A        1      2        2 
  18   chr18_2080446     ZBoe    C    A        0      0        2 
  18   chr18_2080446     ZGre    C    A        0      0        2 
  18   chr18_2080446     ZHar    C    A        0      0        2 
  18   chr18_2080446   Sample    C    A        1      2        2 
  18   chr18_2115518     AAsi    G    T        0      0        2 
  18   chr18_2115518     AKia    G    T        0      0        2 
  18   chr18_2115518     AOna    G    T        0      0        2 
  18   chr18_2115518     ASom    G    T        0      0        2 
  18   chr18_2115518     HCab    G    T        1      2        2 
  18   chr18_2115518     HPrz    G    T        1      2        2 
  18   chr18_2115518     ZBoe    G    T        0      0        2 
  18   chr18_2115518     ZGre    G    T        0      0        2 
  18   chr18_2115518     ZHar    G    T        0      0        2 
  18   chr18_2115518   Sample    G    T        1      2        2 
  18   chr18_2125090     AAsi    A    T        0      0        2 
  18   chr18_2125090     AKia    A    T        0      0        2 
  18   chr18_2125090     AOna    A    T        0      0        2 
  18   chr18_2125090     ASom    A    T        0      0        2 
  18   chr18_2125090     HCab    A    T        0      0        2 
  18   chr18_2125090     HPrz    A    T        0      0        2 
  18   chr18_2125090     ZBoe    A    T        0      0        2 
  18   chr18_2125090     ZGre    A    T        0      0        2 
  18   chr18_2125090     ZHar    A    T        1      2        2 
  18   chr18_2125090   Sample    A    T        0      0        2 
  18   chr18_2125572     AAsi    C    G        0      0        2 
  18   chr18_2125572     AKia    C    G        0      0        2 
  18   chr18_2125572     AOna    C    G        0      0        2 
  18   chr18_2125572     ASom    C    G        0      0        2 
  18   chr18_2125572     HCab    C    G        1      2        2 
  18   chr18_2125572     HPrz    C    G        1      2        2 
  18   chr18_2125572     ZBoe    C    G        0      0        2 
  18   chr18_2125572     ZGre    C    G        0      0        2 
  18   chr18_2125572     ZHar    C    G        0      0        2 
  18   chr18_2125572   Sample    C    G        1      2        2 
  18   chr18_2136657     AAsi    A    T        0      0        2 
  18   chr18_2136657     AKia    A    T        0      0        2 
  18   chr18_2136657     AOna    A    T        0      0        2 
  18   chr18_2136657     ASom    A    T        0      0        2 
  18   chr18_2136657     HCab    A    T        0      0        2 
  18   chr18_2136657     HPrz    A    T      0.5      1        2 
  18   chr18_2136657     ZBoe    A    T        0      0        2 
  18   chr18_2136657     ZGre    A    T        0      0        2 
  18   chr18_2136657     ZHar    A    T        0      0        2 
  18   chr18_2136657   Sample    A    T        0      0        2 
  18   chr18_2153441     AAsi    G    C        0      0        2 
  18   chr18_2153441     AKia    G    C        0      0        2 
  18   chr18_2153441     AOna    G    C        0      0        2 
  18   chr18_2153441     ASom    G    C        0      0        2 
  18   chr18_2153441     HCab    G    C        1      2        2 
  18   chr18_2153441     HPrz    G    C        1      2        2 
  18   chr18_2153441     ZBoe    G    C        0      0        2 
  18   chr18_2153441     ZGre    G    C        0      0        2 
  18   chr18_2153441     ZHar    G    C        0      0        2 
  18   chr18_2153441   Sample    G    C        1      2        2 
  18   chr18_2157994     AAsi    A    T        0      0        2 
  18   chr18_2157994     AKia    A    T        0      0        2 
  18   chr18_2157994     AOna    A    T        0      0        2 
  18   chr18_2157994     ASom    A    T        0      0        2 
  18   chr18_2157994     HCab    A    T      0.5      1        2 
  18   chr18_2157994     HPrz    A    T      0.5      1        2 
  18   chr18_2157994     ZBoe    A    T        0      0        2 
  18   chr18_2157994     ZGre    A    T        0      0        2 
  18   chr18_2157994     ZHar    A    T        0      0        2 
  18   chr18_2157994   Sample    A    T        1      2        2 
  18   chr18_2177832     AAsi    T    G        1      2        2 
  18   chr18_2177832     AKia    T    G        1      2        2 
  18   chr18_2177832     AOna    T    G        1      2        2 
  18   chr18_2177832     ASom    T    G        1      2        2 
  18   chr18_2177832     HCab    T    G        0      0        2 
  18   chr18_2177832     HPrz    T    G        0      0        2 
  18   chr18_2177832     ZBoe    T    G        0      0        2 
  18   chr18_2177832     ZGre    T    G        0      0        2 
  18   chr18_2177832     ZHar    T    G        0      0        2 
  18   chr18_2177832   Sample    T    G        0      0        2 
  18   chr18_2190167     AAsi    G    C        0      0        2 
  18   chr18_2190167     AKia    G    C        0      0        2 
  18   chr18_2190167     AOna    G    C        0      0        2 
  18   chr18_2190167     ASom    G    C        0      0        2 
  18   chr18_2190167     HCab    G    C        1      2        2 
  18   chr18_2190167     HPrz    G    C        1      2        2 
  18   chr18_2190167     ZBoe    G    C        0      0        2 
  18   chr18_2190167     ZGre    G    C        0      0        2 
  18   chr18_2190167     ZHar    G    C        0      0        2 
  18   chr18_2190167   Sample    G    C        1      2        2 
  18   chr18_2190760     AAsi    T    G        0      0        2 
  18   chr18_2190760     AKia    T    G        0      0        2 
  18   chr18_2190760     AOna    T    G        0      0        2 
  18   chr18_2190760     ASom    T    G        0      0        2 
  18   chr18_2190760     HCab    T    G        0      0        2 
  18   chr18_2190760     HPrz    T    G        0      0        2 
  18   chr18_2190760     ZBoe    T    G        0      0        2 
  18   chr18_2190760     ZGre    T    G        0      0        2 
  18   chr18_2190760     ZHar    T    G      0.5      1        2 
  18   chr18_2190760   Sample    T    G        0      0        2 
  18   chr18_2193243     AAsi    G    C        0      0        2 
  18   chr18_2193243     AKia    G    C        0      0        2 
  18   chr18_2193243     AOna    G    C        0      0        2 
  18   chr18_2193243     ASom    G    C        0      0        2 
  18   chr18_2193243     HCab    G    C        0      0        2 
  18   chr18_2193243     HPrz    G    C        0      0        2 
  18   chr18_2193243     ZBoe    G    C        0      0        2 
  18   chr18_2193243     ZGre    G    C        1      2        2 
  18   chr18_2193243     ZHar    G    C        1      2        2 
  18   chr18_2193243   Sample    G    C        0      0        2 
  18   chr18_2238233     AAsi    T    G        0      0        2 
  18   chr18_2238233     AKia    T    G        1      2        2 
  18   chr18_2238233     AOna    T    G        1      2        2 
  18   chr18_2238233     ASom    T    G        0      0        2 
  18   chr18_2238233     HCab    T    G        0      0        2 
  18   chr18_2238233     HPrz    T    G        0      0        2 
  18   chr18_2238233     ZBoe    T    G        0      0        2 
  18   chr18_2238233     ZGre    T    G        0      0        2 
  18   chr18_2238233     ZHar    T    G        0      0        2 
  18   chr18_2238233   Sample    T    G        0      0        2 
  18   chr18_2242791     AAsi    G    C        0      0        2 
  18   chr18_2242791     AKia    G    C        0      0        2 
  18   chr18_2242791     AOna    G    C        0      0        2 
  18   chr18_2242791     ASom    G    C        0      0        2 
  18   chr18_2242791     HCab    G    C        1      2        2 
  18   chr18_2242791     HPrz    G    C        1      2        2 
  18   chr18_2242791     ZBoe    G    C        0      0        2 
  18   chr18_2242791     ZGre    G    C        0      0        2 
  18   chr18_2242791     ZHar    G    C        0      0        2 
  18   chr18_2242791   Sample    G    C        1      2        2 
  18   chr18_2259216     AAsi    A    T        0      0        2 
  18   chr18_2259216     AKia    A    T        0      0        2 
  18   chr18_2259216     AOna    A    T        0      0        2 
  18   chr18_2259216     ASom    A    T        0      0        2 
  18   chr18_2259216     HCab    A    T        0      0        2 
  18   chr18_2259216     HPrz    A    T        0      0        2 
  18   chr18_2259216     ZBoe    A    T        0      0        2 
  18   chr18_2259216     ZGre    A    T        0      0        2 
  18   chr18_2259216     ZHar    A    T      0.5      1        2 
  18   chr18_2259216   Sample    A    T        0      0        2 
  18   chr18_2261882     AAsi    T    G        0      0        2 
  18   chr18_2261882     AKia    T    G        0      0        2 
  18   chr18_2261882     AOna    T    G        0      0        2 
  18   chr18_2261882     ASom    T    G        0      0        2 
  18   chr18_2261882     HCab    T    G        0      0        2 
  18   chr18_2261882     HPrz    T    G        0      0        2 
  18   chr18_2261882     ZBoe    T    G      0.5      1        2 
  18   chr18_2261882     ZGre    T    G        0      0        2 
  18   chr18_2261882     ZHar    T    G        0      0        2 
  18   chr18_2261882   Sample    T    G        0      0        2 
  18   chr18_2270826     AAsi    G    C        0      0        2 
  18   chr18_2270826     AKia    G    C        0      0        2 
  18   chr18_2270826     AOna    G    C        0      0        2 
  18   chr18_2270826     ASom    G    C        0      0        2 
  18   chr18_2270826     HCab    G    C        0      0        2 
  18   chr18_2270826     HPrz    G    C        1      2        2 
  18   chr18_2270826     ZBoe    G    C        0      0        2 
  18   chr18_2270826     ZGre    G    C        0      0        2 
  18   chr18_2270826     ZHar    G    C        0      0        2 
  18   chr18_2270826   Sample    G    C        0      0        2 
  18   chr18_2280173     AAsi    T    A        0      0        2 
  18   chr18_2280173     AKia    T    A        0      0        2 
  18   chr18_2280173     AOna    T    A        0      0        2 
  18   chr18_2280173     ASom    T    A        0      0        2 
  18   chr18_2280173     HCab    T    A        0      0        2 
  18   chr18_2280173     HPrz    T    A      0.5      1        2 
  18   chr18_2280173     ZBoe    T    A        0      0        2 
  18   chr18_2280173     ZGre    T    A        0      0        2 
  18   chr18_2280173     ZHar    T    A        0      0        2 
  18   chr18_2280173   Sample    T    A        0      0        2 
  18   chr18_2289107     AAsi    C    A        0      0        2 
  18   chr18_2289107     AKia    C    A        0      0        2 
  18   chr18_2289107     AOna    C    A        0      0        2 
  18   chr18_2289107     ASom    C    A        0      0        2 
  18   chr18_2289107     HCab    C    A        0      0        2 
  18   chr18_2289107     HPrz    C    A        0      0        2 
  18   chr18_2289107     ZBoe    C    A        1      2        2 
  18   chr18_2289107     ZGre    C    A        0      0        2 
  18   chr18_2289107     ZHar    C    A        0      0        2 
  18   chr18_2289107   Sample    C    A        0      0        2 
  18   chr18_2300512     AAsi    G    C        0      0        2 
  18   chr18_2300512     AKia    G    C        0      0        2 
  18   chr18_2300512     AOna    G    C        0      0        2 
  18   chr18_2300512     ASom    G    C        0      0        2 
  18   chr18_2300512     HCab    G    C        1      2        2 
  18   chr18_2300512     HPrz    G    C        1      2        2 
  18   chr18_2300512     ZBoe    G    C        0      0        2 
  18   chr18_2300512     ZGre    G    C        0      0        2 
  18   chr18_2300512     ZHar    G    C        0      0        2 
  18   chr18_2300512   Sample    G    C        1      2        2 
  18   chr18_2331249     AAsi    C    A        0      0        2 
  18   chr18_2331249     AKia    C    A        0      0        2 
  18   chr18_2331249     AOna    C    A        0      0        2 
  18   chr18_2331249     ASom    C    A        0      0        2 
  18   chr18_2331249     HCab    C    A        1      2        2 
  18   chr18_2331249     HPrz    C    A        1      2        2 
  18   chr18_2331249     ZBoe    C    A        0      0        2 
  18   chr18_2331249     ZGre    C    A        0      0        2 
  18   chr18_2331249     ZHar    C    A        0      0        2 
  18   chr18_2331249   Sample    C    A        1      2        2 
  18   chr18_2340969     AAsi    A    C        0      0        2 
  18   chr18_2340969     AKia    A    C        1      2        2 
  18   chr18_2340969     AOna    A    C        1      2        2 
  18   chr18_2340969     ASom    A    C        0      0        2 
  18   chr18_2340969     HCab    A    C        0      0        2 
  18   chr18_2340969     HPrz    A    C        0      0        2 
  18   chr18_2340969     ZBoe    A    C        0      0        2 
  18   chr18_2340969     ZGre    A    C        0      0        2 
  18   chr18_2340969     ZHar    A    C        0      0        2 
  18   chr18_2340969   Sample    A    C        0      0        2 
  18   chr18_2375236     AAsi    T    A        0      0        2 
  18   chr18_2375236     AKia    T    A        0      0        2 
  18   chr18_2375236     AOna    T    A        0      0        2 
  18   chr18_2375236     ASom    T    A        0      0        2 
  18   chr18_2375236     HCab    T    A        0      0        2 
  18   chr18_2375236     HPrz    T    A        0      0        2 
  18   chr18_2375236     ZBoe    T    A        0      0        2 
  18   chr18_2375236     ZGre    T    A        0      0        2 
  18   chr18_2375236     ZHar    T    A        1      2        2 
  18   chr18_2375236   Sample    T    A        0      0        2 
  18   chr18_2376434     AAsi    G    T        0      0        2 
  18   chr18_2376434     AKia    G    T        1      2        2 
  18   chr18_2376434     AOna    G    T        1      2        2 
  18   chr18_2376434     ASom    G    T        0      0        2 
  18   chr18_2376434     HCab    G    T        0      0        2 
  18   chr18_2376434     HPrz    G    T        0      0        2 
  18   chr18_2376434     ZBoe    G    T        0      0        2 
  18   chr18_2376434     ZGre    G    T        0      0        2 
  18   chr18_2376434     ZHar    G    T        0      0        2 
  18   chr18_2376434   Sample    G    T        0      0        2 
  18   chr18_2394700     AAsi    A    T        0      0        2 
  18   chr18_2394700     AKia    A    T        0      0        2 
  18   chr18_2394700     AOna    A    T        0      0        2 
  18   chr18_2394700     ASom    A    T        0      0        2 
  18   chr18_2394700     HCab    A    T        0      0        2 
  18   chr18_2394700     HPrz    A    T        0      0        2 
  18   chr18_2394700     ZBoe    A    T      0.5      1        2 
  18   chr18_2394700     ZGre    A    T        0      0        2 
  18   chr18_2394700     ZHar    A    T        0      0        2 
  18   chr18_2394700   Sample    A    T        0      0        2 
  18   chr18_2394881     AAsi    C    G        0      0        2 
  18   chr18_2394881     AKia    C    G        0      0        2 
  18   chr18_2394881     AOna    C    G        0      0        2 
  18   chr18_2394881     ASom    C    G        0      0        2 
  18   chr18_2394881     HCab    C    G        1      2        2 
  18   chr18_2394881     HPrz    C    G        1      2        2 
  18   chr18_2394881     ZBoe    C    G        0      0        2 
  18   chr18_2394881     ZGre    C    G        0      0        2 
  18   chr18_2394881     ZHar    C    G        0      0        2 
  18   chr18_2394881   Sample    C    G        1      2        2 
  18   chr18_2395852     AAsi    G    T        0      0        2 
  18   chr18_2395852     AKia    G    T        0      0        2 
  18   chr18_2395852     AOna    G    T        0      0        2 
  18   chr18_2395852     ASom    G    T        0      0        2 
  18   chr18_2395852     HCab    G    T        0      0        2 
  18   chr18_2395852     HPrz    G    T        0      0        2 
  18   chr18_2395852     ZBoe    G    T        0      0        2 
  18   chr18_2395852     ZGre    G    T      0.5      1        2 
  18   chr18_2395852     ZHar    G    T        0      0        2 
  18   chr18_2395852   Sample    G    T        0      0        2 
  18   chr18_2409891     AAsi    G    C        0      0        2 
  18   chr18_2409891     AKia    G    C        0      0        2 
  18   chr18_2409891     AOna    G    C        0      0        2 
  18   chr18_2409891     ASom    G    C        0      0        2 
  18   chr18_2409891     HCab    G    C        0      0        2 
  18   chr18_2409891     HPrz    G    C        0      0        2 
  18   chr18_2409891     ZBoe    G    C        0      0        2 
  18   chr18_2409891     ZGre    G    C        1      2        2 
  18   chr18_2409891     ZHar    G    C        1      2        2 
  18   chr18_2409891   Sample    G    C        0      0        2 
  18   chr18_2412386     AAsi    C    A        0      0        2 
  18   chr18_2412386     AKia    C    A        0      0        2 
  18   chr18_2412386     AOna    C    A        0      0        2 
  18   chr18_2412386     ASom    C    A        0      0        2 
  18   chr18_2412386     HCab    C    A      0.5      1        2 
  18   chr18_2412386     HPrz    C    A        1      2        2 
  18   chr18_2412386     ZBoe    C    A        0      0        2 
  18   chr18_2412386     ZGre    C    A        0      0        2 
  18   chr18_2412386     ZHar    C    A        0      0        2 
  18   chr18_2412386   Sample    C    A        1      2        2 
  18   chr18_2419607     AAsi    G    T        0      0        2 
  18   chr18_2419607     AKia    G    T        0      0        2 
  18   chr18_2419607     AOna    G    T        0      0        2 
  18   chr18_2419607     ASom    G    T        0      0        2 
  18   chr18_2419607     HCab    G    T        0      0        2 
  18   chr18_2419607     HPrz    G    T        0      0        2 
  18   chr18_2419607     ZBoe    G    T        0      0        2 
  18   chr18_2419607     ZGre    G    T        0      0        2 
  18   chr18_2419607     ZHar    G    T        1      2        2 
  18   chr18_2419607   Sample    G    T        0      0        2 
  18   chr18_2424958     AAsi    T    G        0      0        2 
  18   chr18_2424958     AKia    T    G        1      2        2 
  18   chr18_2424958     AOna    T    G        1      2        2 
  18   chr18_2424958     ASom    T    G        0      0        2 
  18   chr18_2424958     HCab    T    G        0      0        2 
  18   chr18_2424958     HPrz    T    G        0      0        2 
  18   chr18_2424958     ZBoe    T    G        0      0        2 
  18   chr18_2424958     ZGre    T    G        0      0        2 
  18   chr18_2424958     ZHar    T    G        0      0        2 
  18   chr18_2424958   Sample    T    G        0      0        2 
  18   chr18_2435823     AAsi    G    C        0      0        2 
  18   chr18_2435823     AKia    G    C        0      0        2 
  18   chr18_2435823     AOna    G    C        0      0        2 
  18   chr18_2435823     ASom    G    C        0      0        2 
  18   chr18_2435823     HCab    G    C        1      2        2 
  18   chr18_2435823     HPrz    G    C        1      2        2 
  18   chr18_2435823     ZBoe    G    C        0      0        2 
  18   chr18_2435823     ZGre    G    C        0      0        2 
  18   chr18_2435823     ZHar    G    C        0      0        2 
  18   chr18_2435823   Sample    G    C        1      2        2 
  18   chr18_2480140     AAsi    G    C        0      0        2 
  18   chr18_2480140     AKia    G    C        0      0        2 
  18   chr18_2480140     AOna    G    C        0      0        2 
  18   chr18_2480140     ASom    G    C        0      0        2 
  18   chr18_2480140     HCab    G    C        1      2        2 
  18   chr18_2480140     HPrz    G    C        1      2        2 
  18   chr18_2480140     ZBoe    G    C        0      0        2 
  18   chr18_2480140     ZGre    G    C        0      0        2 
  18   chr18_2480140     ZHar    G    C        0      0        2 
  18   chr18_2480140   Sample    G    C        1      2        2 
  18   chr18_2489096     AAsi    C    G        0      0        2 
  18   chr18_2489096     AKia    C    G        0      0        2 
  18   chr18_2489096     AOna    C    G        0      0        2 
  18   chr18_2489096     ASom    C    G        0      0        2 
  18   chr18_2489096     HCab    C    G        0      0        2 
  18   chr18_2489096     HPrz    C    G        0      0        2 
  18   chr18_2489096     ZBoe    C    G        0      0        2 
  18   chr18_2489096     ZGre    C    G        0      0        2 
  18   chr18_2489096     ZHar    C    G      0.5      1        2 
  18   chr18_2489096   Sample    C    G        0      0        2 
  18   chr18_2502093     AAsi    C    A        0      0        2 
  18   chr18_2502093     AKia    C    A        0      0        2 
  18   chr18_2502093     AOna    C    A        0      0        2 
  18   chr18_2502093     ASom    C    A        0      0        2 
  18   chr18_2502093     HCab    C    A        1      2        2 
  18   chr18_2502093     HPrz    C    A      0.5      1        2 
  18   chr18_2502093     ZBoe    C    A        0      0        2 
  18   chr18_2502093     ZGre    C    A        0      0        2 
  18   chr18_2502093     ZHar    C    A        0      0        2 
  18   chr18_2502093   Sample    C    A        0      0        2 
  18   chr18_2520244     AAsi    C    G        0      0        2 
  18   chr18_2520244     AKia    C    G        0      0        2 
  18   chr18_2520244     AOna    C    G        0      0        2 
  18   chr18_2520244     ASom    C    G        0      0        2 
  18   chr18_2520244     HCab    C    G        1      2        2 
  18   chr18_2520244     HPrz    C    G        1      2        2 
  18   chr18_2520244     ZBoe    C    G        0      0        2 
  18   chr18_2520244     ZGre    C    G        0      0        2 
  18   chr18_2520244     ZHar    C    G        0      0        2 
  18   chr18_2520244   Sample    C    G        1      2        2 
  18   chr18_2523606     AAsi    A    T        0      0        2 
  18   chr18_2523606     AKia    A    T        0      0        2 
  18   chr18_2523606     AOna    A    T        0      0        2 
  18   chr18_2523606     ASom    A    T        0      0        2 
  18   chr18_2523606     HCab    A    T        1      2        2 
  18   chr18_2523606     HPrz    A    T        1      2        2 
  18   chr18_2523606     ZBoe    A    T        0      0        2 
  18   chr18_2523606     ZGre    A    T        0      0        2 
  18   chr18_2523606     ZHar    A    T        0      0        2 
  18   chr18_2523606   Sample    A    T        1      2        2 
  18   chr18_2528070     AAsi    C    A        0      0        2 
  18   chr18_2528070     AKia    C    A        0      0        2 
  18   chr18_2528070     AOna    C    A        0      0        2 
  18   chr18_2528070     ASom    C    A        0      0        2 
  18   chr18_2528070     HCab    C    A        0      0        2 
  18   chr18_2528070     HPrz    C    A        1      2        2 
  18   chr18_2528070     ZBoe    C    A        0      0        2 
  18   chr18_2528070     ZGre    C    A        0      0        2 
  18   chr18_2528070     ZHar    C    A        0      0        2 
  18   chr18_2528070   Sample    C    A        0      0        2 
  18   chr18_2540267     AAsi    A    C        0      0        2 
  18   chr18_2540267     AKia    A    C        0      0        2 
  18   chr18_2540267     AOna    A    C        0      0        2 
  18   chr18_2540267     ASom    A    C        0      0        2 
  18   chr18_2540267     HCab    A    C        1      2        2 
  18   chr18_2540267     HPrz    A    C        1      2        2 
  18   chr18_2540267     ZBoe    A    C        0      0        2 
  18   chr18_2540267     ZGre    A    C        0      0        2 
  18   chr18_2540267     ZHar    A    C        0      0        2 
  18   chr18_2540267   Sample    A    C        1      2        2 
  18   chr18_2581211     AAsi    C    G        1      2        2 
  18   chr18_2581211     AKia    C    G        0      0        2 
  18   chr18_2581211     AOna    C    G        0      0        2 
  18   chr18_2581211     ASom    C    G        1      2        2 
  18   chr18_2581211     HCab    C    G        0      0        2 
  18   chr18_2581211     HPrz    C    G        0      0        2 
  18   chr18_2581211     ZBoe    C    G        0      0        2 
  18   chr18_2581211     ZGre    C    G        0      0        2 
  18   chr18_2581211     ZHar    C    G        0      0        2 
  18   chr18_2581211   Sample    C    G        0      0        2 
  18   chr18_2610668     AAsi    A    C        0      0        2 
  18   chr18_2610668     AKia    A    C        0      0        2 
  18   chr18_2610668     AOna    A    C        0      0        2 
  18   chr18_2610668     ASom    A    C        0      0        2 
  18   chr18_2610668     HCab    A    C        1      2        2 
  18   chr18_2610668     HPrz    A    C        1      2        2 
  18   chr18_2610668     ZBoe    A    C        0      0        2 
  18   chr18_2610668     ZGre    A    C        0      0        2 
  18   chr18_2610668     ZHar    A    C        0      0        2 
  18   chr18_2610668   Sample    A    C        1      2        2 
  18   chr18_2629571     AAsi    G    C        0      0        2 
  18   chr18_2629571     AKia    G    C        0      0        2 
  18   chr18_2629571     AOna    G    C        0      0        2 
  18   chr18_2629571     ASom    G    C        0      0        2 
  18   chr18_2629571     HCab    G    C        1      2        2 
  18   chr18_2629571     HPrz    G    C        1      2        2 
  18   chr18_2629571     ZBoe    G    C        0      0        2 
  18   chr18_2629571     ZGre    G    C        0      0        2 
  18   chr18_2629571     ZHar    G    C        0      0        2 
  18   chr18_2629571   Sample    G    C        1      2        2 
  18   chr18_2640664     AAsi    C    A        0      0        2 
  18   chr18_2640664     AKia    C    A        0      0        2 
  18   chr18_2640664     AOna    C    A        0      0        2 
  18   chr18_2640664     ASom    C    A        0      0        2 
  18   chr18_2640664     HCab    C    A        1      2        2 
  18   chr18_2640664     HPrz    C    A        1      2        2 
  18   chr18_2640664     ZBoe    C    A        0      0        2 
  18   chr18_2640664     ZGre    C    A        0      0        2 
  18   chr18_2640664     ZHar    C    A        0      0        2 
  18   chr18_2640664   Sample    C    A        1      2        2 
  18   chr18_2656570     AAsi    T    A        0      0        2 
  18   chr18_2656570     AKia    T    A        0      0        2 
  18   chr18_2656570     AOna    T    A        0      0        2 
  18   chr18_2656570     ASom    T    A        0      0        2 
  18   chr18_2656570     HCab    T    A        0      0        2 
  18   chr18_2656570     HPrz    T    A        1      2        2 
  18   chr18_2656570     ZBoe    T    A        0      0        2 
  18   chr18_2656570     ZGre    T    A        0      0        2 
  18   chr18_2656570     ZHar    T    A        0      0        2 
  18   chr18_2656570   Sample    T    A        0      0        2 
  18   chr18_2659598     AAsi    C    A        0      0        2 
  18   chr18_2659598     AKia    C    A        0      0        2 
  18   chr18_2659598     AOna    C    A        0      0        2 
  18   chr18_2659598     ASom    C    A        0      0        2 
  18   chr18_2659598     HCab    C    A        1      2        2 
  18   chr18_2659598     HPrz    C    A        1      2        2 
  18   chr18_2659598     ZBoe    C    A        0      0        2 
  18   chr18_2659598     ZGre    C    A        0      0        2 
  18   chr18_2659598     ZHar    C    A        0      0        2 
  18   chr18_2659598   Sample    C    A        1      2        2 
  18   chr18_2672067     AAsi    A    C        0      0        2 
  18   chr18_2672067     AKia    A    C        1      2        2 
  18   chr18_2672067     AOna    A    C        1      2        2 
  18   chr18_2672067     ASom    A    C        0      0        2 
  18   chr18_2672067     HCab    A    C        0      0        2 
  18   chr18_2672067     HPrz    A    C        0      0        2 
  18   chr18_2672067     ZBoe    A    C        0      0        2 
  18   chr18_2672067     ZGre    A    C        0      0        2 
  18   chr18_2672067     ZHar    A    C        0      0        2 
  18   chr18_2672067   Sample    A    C        0      0        2 
  18   chr18_2676989     AAsi    G    C        0      0        2 
  18   chr18_2676989     AKia    G    C        0      0        2 
  18   chr18_2676989     AOna    G    C        0      0        2 
  18   chr18_2676989     ASom    G    C        0      0        2 
  18   chr18_2676989     HCab    G    C      0.5      1        2 
  18   chr18_2676989     HPrz    G    C        0      0        2 
  18   chr18_2676989     ZBoe    G    C        0      0        2 
  18   chr18_2676989     ZGre    G    C        0      0        2 
  18   chr18_2676989     ZHar    G    C        0      0        2 
  18   chr18_2676989   Sample    G    C        0      0        2 
  18   chr18_2692833     AAsi    C    G        0      0        2 
  18   chr18_2692833     AKia    C    G        0      0        2 
  18   chr18_2692833     AOna    C    G        0      0        2 
  18   chr18_2692833     ASom    C    G        0      0        2 
  18   chr18_2692833     HCab    C    G      0.5      1        2 
  18   chr18_2692833     HPrz    C    G        1      2        2 
  18   chr18_2692833     ZBoe    C    G        0      0        2 
  18   chr18_2692833     ZGre    C    G        0      0        2 
  18   chr18_2692833     ZHar    C    G        0      0        2 
  18   chr18_2692833   Sample    C    G        0      0        2 
  18   chr18_2713069     AAsi    T    A        0      0        2 
  18   chr18_2713069     AKia    T    A        0      0        2 
  18   chr18_2713069     AOna    T    A        0      0        2 
  18   chr18_2713069     ASom    T    A        0      0        2 
  18   chr18_2713069     HCab    T    A        0      0        2 
  18   chr18_2713069     HPrz    T    A      0.5      1        2 
  18   chr18_2713069     ZBoe    T    A        0      0        2 
  18   chr18_2713069     ZGre    T    A        0      0        2 
  18   chr18_2713069     ZHar    T    A        0      0        2 
  18   chr18_2713069   Sample    T    A        1      2        2 
  18   chr18_2724930     AAsi    T    A        0      0        2 
  18   chr18_2724930     AKia    T    A        0      0        2 
  18   chr18_2724930     AOna    T    A        0      0        2 
  18   chr18_2724930     ASom    T    A        0      0        2 
  18   chr18_2724930     HCab    T    A        0      0        2 
  18   chr18_2724930     HPrz    T    A      0.5      1        2 
  18   chr18_2724930     ZBoe    T    A        0      0        2 
  18   chr18_2724930     ZGre    T    A        0      0        2 
  18   chr18_2724930     ZHar    T    A        0      0        2 
  18   chr18_2724930   Sample    T    A        0      0        2 
  18   chr18_2735257     AAsi    A    C        0      0        2 
  18   chr18_2735257     AKia    A    C        0      0        2 
  18   chr18_2735257     AOna    A    C        0      0        2 
  18   chr18_2735257     ASom    A    C        0      0        2 
  18   chr18_2735257     HCab    A    C        1      2        2 
  18   chr18_2735257     HPrz    A    C        1      2        2 
  18   chr18_2735257     ZBoe    A    C        0      0        2 
  18   chr18_2735257     ZGre    A    C        0      0        2 
  18   chr18_2735257     ZHar    A    C        0      0        2 
  18   chr18_2735257   Sample    A    C        1      2        2 
  18   chr18_2735423     AAsi    A    C        0      0        2 
  18   chr18_2735423     AKia    A    C        1      2        2 
  18   chr18_2735423     AOna    A    C        1      2        2 
  18   chr18_2735423     ASom    A    C        0      0        2 
  18   chr18_2735423     HCab    A    C        0      0        2 
  18   chr18_2735423     HPrz    A    C        0      0        2 
  18   chr18_2735423     ZBoe    A    C        0      0        2 
  18   chr18_2735423     ZGre    A    C        0      0        2 
  18   chr18_2735423     ZHar    A    C        0      0        2 
  18   chr18_2735423   Sample    A    C        0      0        2 
  18   chr18_2753117     AAsi    G    C        0      0        2 
  18   chr18_2753117     AKia    G    C        0      0        2 
  18   chr18_2753117     AOna    G    C        0      0        2 
  18   chr18_2753117     ASom    G    C        0      0        2 
  18   chr18_2753117     HCab    G    C        0      0        2 
  18   chr18_2753117     HPrz    G    C        0      0        2 
  18   chr18_2753117     ZBoe    G    C        0      0        2 
  18   chr18_2753117     ZGre    G    C        0      0        2 
  18   chr18_2753117     ZHar    G    C        1      2        2 
  18   chr18_2753117   Sample    G    C        0      0        2 
  18   chr18_2786751     AAsi    T    A        0      0        2 
  18   chr18_2786751     AKia    T    A        0      0        2 
  18   chr18_2786751     AOna    T    A        0      0        2 
  18   chr18_2786751     ASom    T    A        0      0        2 
  18   chr18_2786751     HCab    T    A        1      2        2 
  18   chr18_2786751     HPrz    T    A        1      2        2 
  18   chr18_2786751     ZBoe    T    A        0      0        2 
  18   chr18_2786751     ZGre    T    A        0      0        2 
  18   chr18_2786751     ZHar    T    A        0      0        2 
  18   chr18_2786751   Sample    T    A        1      2        2 
  18   chr18_2792239     AAsi    G    C        0      0        2 
  18   chr18_2792239     AKia    G    C        0      0        2 
  18   chr18_2792239     AOna    G    C        0      0        2 
  18   chr18_2792239     ASom    G    C        0      0        2 
  18   chr18_2792239     HCab    G    C        1      2        2 
  18   chr18_2792239     HPrz    G    C        1      2        2 
  18   chr18_2792239     ZBoe    G    C        0      0        2 
  18   chr18_2792239     ZGre    G    C        0      0        2 
  18   chr18_2792239     ZHar    G    C        0      0        2 
  18   chr18_2792239   Sample    G    C        1      2        2 
  18   chr18_2801801     AAsi    A    C        0      0        2 
  18   chr18_2801801     AKia    A    C        0      0        2 
  18   chr18_2801801     AOna    A    C        0      0        2 
  18   chr18_2801801     ASom    A    C        0      0        2 
  18   chr18_2801801     HCab    A    C        1      2        2 
  18   chr18_2801801     HPrz    A    C      0.5      1        2 
  18   chr18_2801801     ZBoe    A    C        0      0        2 
  18   chr18_2801801     ZGre    A    C        0      0        2 
  18   chr18_2801801     ZHar    A    C        0      0        2 
  18   chr18_2801801   Sample    A    C        1      2        2 
  18   chr18_2803321     AAsi    G    C        0      0        2 
  18   chr18_2803321     AKia    G    C        0      0        2 
  18   chr18_2803321     AOna    G    C        0      0        2 
  18   chr18_2803321     ASom    G    C        0      0        2 
  18   chr18_2803321     HCab    G    C        1      2        2 
  18   chr18_2803321     HPrz    G    C        1      2        2 
  18   chr18_2803321     ZBoe    G    C        0      0        2 
  18   chr18_2803321     ZGre    G    C        0      0        2 
  18   chr18_2803321     ZHar    G    C        0      0        2 
  18   chr18_2803321   Sample    G    C        1      2        2 
  18   chr18_2807825     AAsi    C    G      0.5      1        2 
  18   chr18_2807825     AKia    C    G        0      0        2 
  18   chr18_2807825     AOna    C    G        0      0        2 
  18   chr18_2807825     ASom    C    G        0      0        2 
  18   chr18_2807825     HCab    C    G        0      0        2 
  18   chr18_2807825     HPrz    C    G        0      0        2 
  18   chr18_2807825     ZBoe    C    G        0      0        2 
  18   chr18_2807825     ZGre    C    G        0      0        2 
  18   chr18_2807825     ZHar    C    G        0      0        2 
  18   chr18_2807825   Sample    C    G        0      0        2 
  18   chr18_2814845     AAsi    T    A        0      0        2 
  18   chr18_2814845     AKia    T    A        0      0        2 
  18   chr18_2814845     AOna    T    A        0      0        2 
  18   chr18_2814845     ASom    T    A        0      0        2 
  18   chr18_2814845     HCab    T    A        1      2        2 
  18   chr18_2814845     HPrz    T    A        1      2        2 
  18   chr18_2814845     ZBoe    T    A        0      0        2 
  18   chr18_2814845     ZGre    T    A        0      0        2 
  18   chr18_2814845     ZHar    T    A        0      0        2 
  18   chr18_2814845   Sample    T    A        1      2        2 
  18   chr18_2822804     AAsi    T    G        0      0        2 
  18   chr18_2822804     AKia    T    G        0      0        2 
  18   chr18_2822804     AOna    T    G        0      0        2 
  18   chr18_2822804     ASom    T    G        0      0        2 
  18   chr18_2822804     HCab    T    G        1      2        2 
  18   chr18_2822804     HPrz    T    G        1      2        2 
  18   chr18_2822804     ZBoe    T    G        0      0        2 
  18   chr18_2822804     ZGre    T    G        0      0        2 
  18   chr18_2822804     ZHar    T    G        0      0        2 
  18   chr18_2822804   Sample    T    G        1      2        2 
  18   chr18_2886221     AAsi    C    G        0      0        2 
  18   chr18_2886221     AKia    C    G        0      0        2 
  18   chr18_2886221     AOna    C    G        0      0        2 
  18   chr18_2886221     ASom    C    G        0      0        2 
  18   chr18_2886221     HCab    C    G        1      2        2 
  18   chr18_2886221     HPrz    C    G        1      2        2 
  18   chr18_2886221     ZBoe    C    G        0      0        2 
  18   chr18_2886221     ZGre    C    G        0      0        2 
  18   chr18_2886221     ZHar    C    G        0      0        2 
  18   chr18_2886221   Sample    C    G        1      2        2 
  18   chr18_2917332     AAsi    C    G        0      0        2 
  18   chr18_2917332     AKia    C    G        0      0        2 
  18   chr18_2917332     AOna    C    G        0      0        2 
  18   chr18_2917332     ASom    C    G        0      0        2 
  18   chr18_2917332     HCab    C    G        1      2        2 
  18   chr18_2917332     HPrz    C    G        1      2        2 
  18   chr18_2917332     ZBoe    C    G        0      0        2 
  18   chr18_2917332     ZGre    C    G        0      0        2 
  18   chr18_2917332     ZHar    C    G        0      0        2 
  18   chr18_2917332   Sample    C    G        1      2        2 
  18   chr18_2947803     AAsi    G    C        0      0        2 
  18   chr18_2947803     AKia    G    C        0      0        2 
  18   chr18_2947803     AOna    G    C        0      0        2 
  18   chr18_2947803     ASom    G    C        0      0        2 
  18   chr18_2947803     HCab    G    C        0      0        2 
  18   chr18_2947803     HPrz    G    C      0.5      1        2 
  18   chr18_2947803     ZBoe    G    C        0      0        2 
  18   chr18_2947803     ZGre    G    C        0      0        2 
  18   chr18_2947803     ZHar    G    C        0      0        2 
  18   chr18_2947803   Sample    G    C        0      0        2 
  18   chr18_2949271     AAsi    G    T        1      2        2 
  18   chr18_2949271     AKia    G    T        1      2        2 
  18   chr18_2949271     AOna    G    T        1      2        2 
  18   chr18_2949271     ASom    G    T        1      2        2 
  18   chr18_2949271     HCab    G    T        0      0        2 
  18   chr18_2949271     HPrz    G    T        0      0        2 
  18   chr18_2949271     ZBoe    G    T        0      0        2 
  18   chr18_2949271     ZGre    G    T        0      0        2 
  18   chr18_2949271     ZHar    G    T        0      0        2 
  18   chr18_2949271   Sample    G    T        0      0        2 
  18   chr18_2951090     AAsi    G    C        0      0        2 
  18   chr18_2951090     AKia    G    C        0      0        2 
  18   chr18_2951090     AOna    G    C        0      0        2 
  18   chr18_2951090     ASom    G    C        0      0        2 
  18   chr18_2951090     HCab    G    C        1      2        2 
  18   chr18_2951090     HPrz    G    C        1      2        2 
  18   chr18_2951090     ZBoe    G    C        0      0        2 
  18   chr18_2951090     ZGre    G    C        0      0        2 
  18   chr18_2951090     ZHar    G    C        0      0        2 
  18   chr18_2951090   Sample    G    C        1      2        2 
  18   chr18_2977591     AAsi    C    G        0      0        2 
  18   chr18_2977591     AKia    C    G        0      0        2 
  18   chr18_2977591     AOna    C    G        0      0        2 
  18   chr18_2977591     ASom    C    G        1      2        2 
  18   chr18_2977591     HCab    C    G        0      0        2 
  18   chr18_2977591     HPrz    C    G        0      0        2 
  18   chr18_2977591     ZBoe    C    G        0      0        2 
  18   chr18_2977591     ZGre    C    G        0      0        2 
  18   chr18_2977591     ZHar    C    G        0      0        2 
  18   chr18_2977591   Sample    C    G        0      0        2 
  18   chr18_2987115     AAsi    G    T        0      0        2 
  18   chr18_2987115     AKia    G    T        0      0        2 
  18   chr18_2987115     AOna    G    T        0      0        2 
  18   chr18_2987115     ASom    G    T        0      0        2 
  18   chr18_2987115     HCab    G    T        1      2        2 
  18   chr18_2987115     HPrz    G    T        1      2        2 
  18   chr18_2987115     ZBoe    G    T        0      0        2 
  18   chr18_2987115     ZGre    G    T        0      0        2 
  18   chr18_2987115     ZHar    G    T        0      0        2 
  18   chr18_2987115   Sample    G    T        1      2        2 
  18   chr18_2997826     AAsi    G    T        0      0        2 
  18   chr18_2997826     AKia    G    T        0      0        2 
  18   chr18_2997826     AOna    G    T        0      0        2 
  18   chr18_2997826     ASom    G    T        0      0        2 
  18   chr18_2997826     HCab    G    T        0      0        2 
  18   chr18_2997826     HPrz    G    T        0      0        2 
  18   chr18_2997826     ZBoe    G    T        0      0        2 
  18   chr18_2997826     ZGre    G    T        1      2        2 
  18   chr18_2997826     ZHar    G    T        0      0        2 
  18   chr18_2997826   Sample    G    T        0      0        2 
  18   chr18_3002092     AAsi    C    A        0      0        2 
  18   chr18_3002092     AKia    C    A        0      0        2 
  18   chr18_3002092     AOna    C    A        0      0        2 
  18   chr18_3002092     ASom    C    A        0      0        2 
  18   chr18_3002092     HCab    C    A        1      2        2 
  18   chr18_3002092     HPrz    C    A        1      2        2 
  18   chr18_3002092     ZBoe    C    A        0      0        2 
  18   chr18_3002092     ZGre    C    A        0      0        2 
  18   chr18_3002092     ZHar    C    A        0      0        2 
  18   chr18_3002092   Sample    C    A        1      2        2 
  18   chr18_3038397     AAsi    C    G        0      0        2 
  18   chr18_3038397     AKia    C    G        0      0        2 
  18   chr18_3038397     AOna    C    G        0      0        2 
  18   chr18_3038397     ASom    C    G        0      0        2 
  18   chr18_3038397     HCab    C    G        0      0        2 
  18   chr18_3038397     HPrz    C    G        1      2        2 
  18   chr18_3038397     ZBoe    C    G        0      0        2 
  18   chr18_3038397     ZGre    C    G        0      0        2 
  18   chr18_3038397     ZHar    C    G        0      0        2 
  18   chr18_3038397   Sample    C    G        0      0        2 
  18   chr18_3043926     AAsi    T    A        0      0        2 
  18   chr18_3043926     AKia    T    A        0      0        2 
  18   chr18_3043926     AOna    T    A        0      0        2 
  18   chr18_3043926     ASom    T    A        0      0        2 
  18   chr18_3043926     HCab    T    A        0      0        2 
  18   chr18_3043926     HPrz    T    A        0      0        2 
  18   chr18_3043926     ZBoe    T    A        0      0        2 
  18   chr18_3043926     ZGre    T    A        1      2        2 
  18   chr18_3043926     ZHar    T    A        0      0        2 
  18   chr18_3043926   Sample    T    A        0      0        2 
  18   chr18_3050796     AAsi    C    A        1      2        2 
  18   chr18_3050796     AKia    C    A        0      0        2 
  18   chr18_3050796     AOna    C    A        0      0        2 
  18   chr18_3050796     ASom    C    A        1      2        2 
  18   chr18_3050796     HCab    C    A        0      0        2 
  18   chr18_3050796     HPrz    C    A        1      2        2 
  18   chr18_3050796     ZBoe    C    A        0      0        2 
  18   chr18_3050796     ZGre    C    A        0      0        2 
  18   chr18_3050796     ZHar    C    A        0      0        2 
  18   chr18_3050796   Sample    C    A        0      0        2 
  18   chr18_3072401     AAsi    T    A        0      0        2 
  18   chr18_3072401     AKia    T    A        0      0        2 
  18   chr18_3072401     AOna    T    A        0      0        2 
  18   chr18_3072401     ASom    T    A        0      0        2 
  18   chr18_3072401     HCab    T    A        1      2        2 
  18   chr18_3072401     HPrz    T    A        1      2        2 
  18   chr18_3072401     ZBoe    T    A        0      0        2 
  18   chr18_3072401     ZGre    T    A        0      0        2 
  18   chr18_3072401     ZHar    T    A        0      0        2 
  18   chr18_3072401   Sample    T    A        1      2        2 
  18   chr18_3074679     AAsi    T    G        0      0        2 
  18   chr18_3074679     AKia    T    G        0      0        2 
  18   chr18_3074679     AOna    T    G        0      0        2 
  18   chr18_3074679     ASom    T    G        0      0        2 
  18   chr18_3074679     HCab    T    G        1      2        2 
  18   chr18_3074679     HPrz    T    G        1      2        2 
  18   chr18_3074679     ZBoe    T    G        0      0        2 
  18   chr18_3074679     ZGre    T    G        0      0        2 
  18   chr18_3074679     ZHar    T    G        0      0        2 
  18   chr18_3074679   Sample    T    G        1      2        2 
  18   chr18_3094395     AAsi    C    G        0      0        2 
  18   chr18_3094395     AKia    C    G        0      0        2 
  18   chr18_3094395     AOna    C    G        0      0        2 
  18   chr18_3094395     ASom    C    G        0      0        2 
  18   chr18_3094395     HCab    C    G        1      2        2 
  18   chr18_3094395     HPrz    C    G      0.5      1        2 
  18   chr18_3094395     ZBoe    C    G        0      0        2 
  18   chr18_3094395     ZGre    C    G        0      0        2 
  18   chr18_3094395     ZHar    C    G        0      0        2 
  18   chr18_3094395   Sample    C    G        1      2        2 
  18   chr18_3136133     AAsi    C    G        0      0        2 
  18   chr18_3136133     AKia    C    G        0      0        2 
  18   chr18_3136133     AOna    C    G        0      0        2 
  18   chr18_3136133     ASom    C    G        0      0        2 
  18   chr18_3136133     HCab    C    G        1      2        2 
  18   chr18_3136133     HPrz    C    G        1      2        2 
  18   chr18_3136133     ZBoe    C    G        0      0        2 
  18   chr18_3136133     ZGre    C    G        0      0        2 
  18   chr18_3136133     ZHar    C    G        0      0        2 
  18   chr18_3136133   Sample    C    G        1      2        2 
  18   chr18_3199820     AAsi    A    C        0      0        2 
  18   chr18_3199820     AKia    A    C        0      0        2 
  18   chr18_3199820     AOna    A    C        0      0        2 
  18   chr18_3199820     ASom    A    C        0      0        2 
  18   chr18_3199820     HCab    A    C        0      0        2 
  18   chr18_3199820     HPrz    A    C      0.5      1        2 
  18   chr18_3199820     ZBoe    A    C        0      0        2 
  18   chr18_3199820     ZGre    A    C        0      0        2 
  18   chr18_3199820     ZHar    A    C        0      0        2 
  18   chr18_3199820   Sample    A    C        0      0        2 
  18   chr18_3200933     AAsi    A    C        0      0        2 
  18   chr18_3200933     AKia    A    C        0      0        2 
  18   chr18_3200933     AOna    A    C        0      0        2 
  18   chr18_3200933     ASom    A    C        0      0        2 
  18   chr18_3200933     HCab    A    C        0      0        2 
  18   chr18_3200933     HPrz    A    C        0      0        2 
  18   chr18_3200933     ZBoe    A    C        0      0        2 
  18   chr18_3200933     ZGre    A    C        1      2        2 
  18   chr18_3200933     ZHar    A    C        0      0        2 
  18   chr18_3200933   Sample    A    C        0      0        2 
  18   chr18_3201739     AAsi    C    G        1      2        2 
  18   chr18_3201739     AKia    C    G        0      0        2 
  18   chr18_3201739     AOna    C    G        0      0        2 
  18   chr18_3201739     ASom    C    G        0      0        2 
  18   chr18_3201739     HCab    C    G        0      0        2 
  18   chr18_3201739     HPrz    C    G        0      0        2 
  18   chr18_3201739     ZBoe    C    G        0      0        2 
  18   chr18_3201739     ZGre    C    G        0      0        2 
  18   chr18_3201739     ZHar    C    G        0      0        2 
  18   chr18_3201739   Sample    C    G        0      0        2 
  18   chr18_3208784     AAsi    A    C        0      0        2 
  18   chr18_3208784     AKia    A    C        0      0        2 
  18   chr18_3208784     AOna    A    C        0      0        2 
  18   chr18_3208784     ASom    A    C        0      0        2 
  18   chr18_3208784     HCab    A    C        1      2        2 
  18   chr18_3208784     HPrz    A    C        1      2        2 
  18   chr18_3208784     ZBoe    A    C        0      0        2 
  18   chr18_3208784     ZGre    A    C        0      0        2 
  18   chr18_3208784     ZHar    A    C        0      0        2 
  18   chr18_3208784   Sample    A    C        1      2        2 
  18   chr18_3216888     AAsi    C    G        0      0        2 
  18   chr18_3216888     AKia    C    G        0      0        2 
  18   chr18_3216888     AOna    C    G        0      0        2 
  18   chr18_3216888     ASom    C    G        0      0        2 
  18   chr18_3216888     HCab    C    G        1      2        2 
  18   chr18_3216888     HPrz    C    G        0      0        2 
  18   chr18_3216888     ZBoe    C    G        0      0        2 
  18   chr18_3216888     ZGre    C    G        0      0        2 
  18   chr18_3216888     ZHar    C    G        0      0        2 
  18   chr18_3216888   Sample    C    G        0      0        2 
  18   chr18_3221289     AAsi    A    C        0      0        2 
  18   chr18_3221289     AKia    A    C        0      0        2 
  18   chr18_3221289     AOna    A    C        0      0        2 
  18   chr18_3221289     ASom    A    C        0      0        2 
  18   chr18_3221289     HCab    A    C        0      0        2 
  18   chr18_3221289     HPrz    A    C        0      0        2 
  18   chr18_3221289     ZBoe    A    C        1      2        2 
  18   chr18_3221289     ZGre    A    C        0      0        2 
  18   chr18_3221289     ZHar    A    C        1      2        2 
  18   chr18_3221289   Sample    A    C        0      0        2 
  18   chr18_3233602     AAsi    G    T        0      0        2 
  18   chr18_3233602     AKia    G    T        0      0        2 
  18   chr18_3233602     AOna    G    T        0      0        2 
  18   chr18_3233602     ASom    G    T        0      0        2 
  18   chr18_3233602     HCab    G    T        1      2        2 
  18   chr18_3233602     HPrz    G    T        1      2        2 
  18   chr18_3233602     ZBoe    G    T        0      0        2 
  18   chr18_3233602     ZGre    G    T        0      0        2 
  18   chr18_3233602     ZHar    G    T        0      0        2 
  18   chr18_3233602   Sample    G    T        1      2        2 
  18   chr18_3239034     AAsi    G    T        0      0        2 
  18   chr18_3239034     AKia    G    T        0      0        2 
  18   chr18_3239034     AOna    G    T        0      0        2 
  18   chr18_3239034     ASom    G    T        0      0        2 
  18   chr18_3239034     HCab    G    T        1      2        2 
  18   chr18_3239034     HPrz    G    T        1      2        2 
  18   chr18_3239034     ZBoe    G    T        0      0        2 
  18   chr18_3239034     ZGre    G    T        0      0        2 
  18   chr18_3239034     ZHar    G    T        0      0        2 
  18   chr18_3239034   Sample    G    T        1      2        2 
  18   chr18_3242384     AAsi    G    C        0      0        2 
  18   chr18_3242384     AKia    G    C        0      0        2 
  18   chr18_3242384     AOna    G    C        0      0        2 
  18   chr18_3242384     ASom    G    C        0      0        2 
  18   chr18_3242384     HCab    G    C        0      0        2 
  18   chr18_3242384     HPrz    G    C        0      0        2 
  18   chr18_3242384     ZBoe    G    C        0      0        2 
  18   chr18_3242384     ZGre    G    C        1      2        2 
  18   chr18_3242384     ZHar    G    C        0      0        2 
  18   chr18_3242384   Sample    G    C        0      0        2 
  18   chr18_3242642     AAsi    C    G        0      0        2 
  18   chr18_3242642     AKia    C    G      0.5      1        2 
  18   chr18_3242642     AOna    C    G        0      0        2 
  18   chr18_3242642     ASom    C    G        0      0        2 
  18   chr18_3242642     HCab    C    G        0      0        2 
  18   chr18_3242642     HPrz    C    G        0      0        2 
  18   chr18_3242642     ZBoe    C    G        0      0        2 
  18   chr18_3242642     ZGre    C    G        0      0        2 
  18   chr18_3242642     ZHar    C    G        0      0        2 
  18   chr18_3242642   Sample    C    G        0      0        2 
  18   chr18_3243399     AAsi    T    A        0      0        2 
  18   chr18_3243399     AKia    T    A        0      0        2 
  18   chr18_3243399     AOna    T    A        0      0        2 
  18   chr18_3243399     ASom    T    A        0      0        2 
  18   chr18_3243399     HCab    T    A      0.5      1        2 
  18   chr18_3243399     HPrz    T    A        0      0        2 
  18   chr18_3243399     ZBoe    T    A        0      0        2 
  18   chr18_3243399     ZGre    T    A        0      0        2 
  18   chr18_3243399     ZHar    T    A        0      0        2 
  18   chr18_3243399   Sample    T    A        0      0        2 
  18   chr18_3248906     AAsi    C    A        0      0        2 
  18   chr18_3248906     AKia    C    A        0      0        2 
  18   chr18_3248906     AOna    C    A        0      0        2 
  18   chr18_3248906     ASom    C    A        0      0        2 
  18   chr18_3248906     HCab    C    A      0.5      1        2 
  18   chr18_3248906     HPrz    C    A      0.5      1        2 
  18   chr18_3248906     ZBoe    C    A        0      0        2 
  18   chr18_3248906     ZGre    C    A        0      0        2 
  18   chr18_3248906     ZHar    C    A        0      0        2 
  18   chr18_3248906   Sample    C    A        0      0        2 
  18   chr18_3297171     AAsi    G    C        0      0        2 
  18   chr18_3297171     AKia    G    C        0      0        2 
  18   chr18_3297171     AOna    G    C        0      0        2 
  18   chr18_3297171     ASom    G    C        0      0        2 
  18   chr18_3297171     HCab    G    C        0      0        2 
  18   chr18_3297171     HPrz    G    C        0      0        2 
  18   chr18_3297171     ZBoe    G    C      0.5      1        2 
  18   chr18_3297171     ZGre    G    C        0      0        2 
  18   chr18_3297171     ZHar    G    C        0      0        2 
  18   chr18_3297171   Sample    G    C        0      0        2 
  18   chr18_3334252     AAsi    G    C        0      0        2 
  18   chr18_3334252     AKia    G    C        0      0        2 
  18   chr18_3334252     AOna    G    C        0      0        2 
  18   chr18_3334252     ASom    G    C        0      0        2 
  18   chr18_3334252     HCab    G    C        1      2        2 
  18   chr18_3334252     HPrz    G    C        1      2        2 
  18   chr18_3334252     ZBoe    G    C        0      0        2 
  18   chr18_3334252     ZGre    G    C        0      0        2 
  18   chr18_3334252     ZHar    G    C        0      0        2 
  18   chr18_3334252   Sample    G    C        1      2        2 
  18   chr18_3337020     AAsi    G    C        0      0        2 
  18   chr18_3337020     AKia    G    C        0      0        2 
  18   chr18_3337020     AOna    G    C        0      0        2 
  18   chr18_3337020     ASom    G    C        0      0        2 
  18   chr18_3337020     HCab    G    C        1      2        2 
  18   chr18_3337020     HPrz    G    C        1      2        2 
  18   chr18_3337020     ZBoe    G    C        0      0        2 
  18   chr18_3337020     ZGre    G    C        0      0        2 
  18   chr18_3337020     ZHar    G    C        0      0        2 
  18   chr18_3337020   Sample    G    C        1      2        2 
  18   chr18_3356558     AAsi    C    G        0      0        2 
  18   chr18_3356558     AKia    C    G        0      0        2 
  18   chr18_3356558     AOna    C    G        0      0        2 
  18   chr18_3356558     ASom    C    G        0      0        2 
  18   chr18_3356558     HCab    C    G        0      0        2 
  18   chr18_3356558     HPrz    C    G        0      0        2 
  18   chr18_3356558     ZBoe    C    G      0.5      1        2 
  18   chr18_3356558     ZGre    C    G        0      0        2 
  18   chr18_3356558     ZHar    C    G        0      0        2 
  18   chr18_3356558   Sample    C    G        0      0        2 
  18   chr18_3360391     AAsi    C    A        0      0        2 
  18   chr18_3360391     AKia    C    A        0      0        2 
  18   chr18_3360391     AOna    C    A        0      0        2 
  18   chr18_3360391     ASom    C    A        0      0        2 
  18   chr18_3360391     HCab    C    A        1      2        2 
  18   chr18_3360391     HPrz    C    A        1      2        2 
  18   chr18_3360391     ZBoe    C    A        0      0        2 
  18   chr18_3360391     ZGre    C    A        0      0        2 
  18   chr18_3360391     ZHar    C    A        0      0        2 
  18   chr18_3360391   Sample    C    A        1      2        2 
  18   chr18_3383986     AAsi    T    G        0      0        2 
  18   chr18_3383986     AKia    T    G        0      0        2 
  18   chr18_3383986     AOna    T    G        1      2        2 
  18   chr18_3383986     ASom    T    G        0      0        2 
  18   chr18_3383986     HCab    T    G        0      0        2 
  18   chr18_3383986     HPrz    T    G        0      0        2 
  18   chr18_3383986     ZBoe    T    G        0      0        2 
  18   chr18_3383986     ZGre    T    G        0      0        2 
  18   chr18_3383986     ZHar    T    G        0      0        2 
  18   chr18_3383986   Sample    T    G        0      0        2 
  18   chr18_3509850     AAsi    C    G        0      0        2 
  18   chr18_3509850     AKia    C    G        1      2        2 
  18   chr18_3509850     AOna    C    G        1      2        2 
  18   chr18_3509850     ASom    C    G        0      0        2 
  18   chr18_3509850     HCab    C    G        0      0        2 
  18   chr18_3509850     HPrz    C    G        0      0        2 
  18   chr18_3509850     ZBoe    C    G        0      0        2 
  18   chr18_3509850     ZGre    C    G        0      0        2 
  18   chr18_3509850     ZHar    C    G        0      0        2 
  18   chr18_3509850   Sample    C    G        0      0        2 
  18   chr18_3543030     AAsi    G    T        0      0        2 
  18   chr18_3543030     AKia    G    T        0      0        2 
  18   chr18_3543030     AOna    G    T        0      0        2 
  18   chr18_3543030     ASom    G    T        0      0        2 
  18   chr18_3543030     HCab    G    T        0      0        2 
  18   chr18_3543030     HPrz    G    T        0      0        2 
  18   chr18_3543030     ZBoe    G    T        1      2        2 
  18   chr18_3543030     ZGre    G    T        0      0        2 
  18   chr18_3543030     ZHar    G    T        0      0        2 
  18   chr18_3543030   Sample    G    T        0      0        2 
  18   chr18_3572309     AAsi    C    G        0      0        2 
  18   chr18_3572309     AKia    C    G        0      0        2 
  18   chr18_3572309     AOna    C    G        0      0        2 
  18   chr18_3572309     ASom    C    G        0      0        2 
  18   chr18_3572309     HCab    C    G        1      2        2 
  18   chr18_3572309     HPrz    C    G        1      2        2 
  18   chr18_3572309     ZBoe    C    G        0      0        2 
  18   chr18_3572309     ZGre    C    G        0      0        2 
  18   chr18_3572309     ZHar    C    G        0      0        2 
  18   chr18_3572309   Sample    C    G        1      2        2 
  18   chr18_3645412     AAsi    C    A        0      0        2 
  18   chr18_3645412     AKia    C    A        0      0        2 
  18   chr18_3645412     AOna    C    A        0      0        2 
  18   chr18_3645412     ASom    C    A        0      0        2 
  18   chr18_3645412     HCab    C    A        1      2        2 
  18   chr18_3645412     HPrz    C    A        1      2        2 
  18   chr18_3645412     ZBoe    C    A        0      0        2 
  18   chr18_3645412     ZGre    C    A        0      0        2 
  18   chr18_3645412     ZHar    C    A        0      0        2 
  18   chr18_3645412   Sample    C    A        1      2        2 
  18   chr18_3657866     AAsi    C    G        0      0        2 
  18   chr18_3657866     AKia    C    G        0      0        2 
  18   chr18_3657866     AOna    C    G        0      0        2 
  18   chr18_3657866     ASom    C    G        0      0        2 
  18   chr18_3657866     HCab    C    G        1      2        2 
  18   chr18_3657866     HPrz    C    G        1      2        2 
  18   chr18_3657866     ZBoe    C    G        0      0        2 
  18   chr18_3657866     ZGre    C    G        0      0        2 
  18   chr18_3657866     ZHar    C    G        0      0        2 
  18   chr18_3657866   Sample    C    G        1      2        2 
  18   chr18_3679543     AAsi    A    T        0      0        2 
  18   chr18_3679543     AKia    A    T        0      0        2 
  18   chr18_3679543     AOna    A    T        0      0        2 
  18   chr18_3679543     ASom    A    T        0      0        2 
  18   chr18_3679543     HCab    A    T        1      2        2 
  18   chr18_3679543     HPrz    A    T        1      2        2 
  18   chr18_3679543     ZBoe    A    T        0      0        2 
  18   chr18_3679543     ZGre    A    T        0      0        2 
  18   chr18_3679543     ZHar    A    T        0      0        2 
  18   chr18_3679543   Sample    A    T        1      2        2 
  18   chr18_3697119     AAsi    G    C        0      0        2 
  18   chr18_3697119     AKia    G    C        0      0        2 
  18   chr18_3697119     AOna    G    C        0      0        2 
  18   chr18_3697119     ASom    G    C        0      0        2 
  18   chr18_3697119     HCab    G    C        1      2        2 
  18   chr18_3697119     HPrz    G    C        1      2        2 
  18   chr18_3697119     ZBoe    G    C        0      0        2 
  18   chr18_3697119     ZGre    G    C        0      0        2 
  18   chr18_3697119     ZHar    G    C        0      0        2 
  18   chr18_3697119   Sample    G    C        1      2        2 
  18   chr18_3700719     AAsi    A    T        0      0        2 
  18   chr18_3700719     AKia    A    T        0      0        2 
  18   chr18_3700719     AOna    A    T        0      0        2 
  18   chr18_3700719     ASom    A    T        0      0        2 
  18   chr18_3700719     HCab    A    T        1      2        2 
  18   chr18_3700719     HPrz    A    T        1      2        2 
  18   chr18_3700719     ZBoe    A    T        0      0        2 
  18   chr18_3700719     ZGre    A    T        0      0        2 
  18   chr18_3700719     ZHar    A    T        0      0        2 
  18   chr18_3700719   Sample    A    T        1      2        2 
  18   chr18_3772079     AAsi    T    A        0      0        2 
  18   chr18_3772079     AKia    T    A        0      0        2 
  18   chr18_3772079     AOna    T    A        0      0        2 
  18   chr18_3772079     ASom    T    A      0.5      1        2 
  18   chr18_3772079     HCab    T    A        0      0        2 
  18   chr18_3772079     HPrz    T    A        0      0        2 
  18   chr18_3772079     ZBoe    T    A        0      0        2 
  18   chr18_3772079     ZGre    T    A        0      0        2 
  18   chr18_3772079     ZHar    T    A        0      0        2 
  18   chr18_3772079   Sample    T    A        0      0        2 
  18   chr18_3813141     AAsi    C    A        0      0        2 
  18   chr18_3813141     AKia    C    A        0      0        2 
  18   chr18_3813141     AOna    C    A        0      0        2 
  18   chr18_3813141     ASom    C    A        0      0        2 
  18   chr18_3813141     HCab    C    A        1      2        2 
  18   chr18_3813141     HPrz    C    A        1      2        2 
  18   chr18_3813141     ZBoe    C    A        0      0        2 
  18   chr18_3813141     ZGre    C    A        0      0        2 
  18   chr18_3813141     ZHar    C    A        0      0        2 
  18   chr18_3813141   Sample    C    A        1      2        2 
  18   chr18_3817833     AAsi    C    A        0      0        2 
  18   chr18_3817833     AKia    C    A        0      0        2 
  18   chr18_3817833     AOna    C    A        0      0        2 
  18   chr18_3817833     ASom    C    A        0      0        2 
  18   chr18_3817833     HCab    C    A        1      2        2 
  18   chr18_3817833     HPrz    C    A        1      2        2 
  18   chr18_3817833     ZBoe    C    A        0      0        2 
  18   chr18_3817833     ZGre    C    A        0      0        2 
  18   chr18_3817833     ZHar    C    A        0      0        2 
  18   chr18_3817833   Sample    C    A        1      2        2 
  18   chr18_3818544     AAsi    G    C        0      0        2 
  18   chr18_3818544     AKia    G    C        0      0        2 
  18   chr18_3818544     AOna    G    C        0      0        2 
  18   chr18_3818544     ASom    G    C        0      0        2 
  18   chr18_3818544     HCab    G    C      0.5      1        2 
  18   chr18_3818544     HPrz    G    C        0      0        2 
  18   chr18_3818544     ZBoe    G    C        0      0        2 
  18   chr18_3818544     ZGre    G    C        0      0        2 
  18   chr18_3818544     ZHar    G    C        0      0        2 
  18   chr18_3818544   Sample    G    C        0      0        2 
  18   chr18_3827607     AAsi    C    G        1      2        2 
  18   chr18_3827607     AKia    C    G        0      0        2 
  18   chr18_3827607     AOna    C    G        0      0        2 
  18   chr18_3827607     ASom    C    G        1      2        2 
  18   chr18_3827607     HCab    C    G        0      0        2 
  18   chr18_3827607     HPrz    C    G        0      0        2 
  18   chr18_3827607     ZBoe    C    G        0      0        2 
  18   chr18_3827607     ZGre    C    G        0      0        2 
  18   chr18_3827607     ZHar    C    G        0      0        2 
  18   chr18_3827607   Sample    C    G        0      0        2 
  18   chr18_3829476     AAsi    C    G        1      2        2 
  18   chr18_3829476     AKia    C    G        0      0        2 
  18   chr18_3829476     AOna    C    G        0      0        2 
  18   chr18_3829476     ASom    C    G        0      0        2 
  18   chr18_3829476     HCab    C    G        0      0        2 
  18   chr18_3829476     HPrz    C    G        0      0        2 
  18   chr18_3829476     ZBoe    C    G        0      0        2 
  18   chr18_3829476     ZGre    C    G        0      0        2 
  18   chr18_3829476     ZHar    C    G        0      0        2 
  18   chr18_3829476   Sample    C    G        0      0        2 
  18   chr18_3829747     AAsi    C    G        0      0        2 
  18   chr18_3829747     AKia    C    G        0      0        2 
  18   chr18_3829747     AOna    C    G        1      2        2 
  18   chr18_3829747     ASom    C    G        0      0        2 
  18   chr18_3829747     HCab    C    G        0      0        2 
  18   chr18_3829747     HPrz    C    G        0      0        2 
  18   chr18_3829747     ZBoe    C    G        0      0        2 
  18   chr18_3829747     ZGre    C    G        0      0        2 
  18   chr18_3829747     ZHar    C    G        0      0        2 
  18   chr18_3829747   Sample    C    G        0      0        2 
  18   chr18_3833544     AAsi    G    C        0      0        2 
  18   chr18_3833544     AKia    G    C        0      0        2 
  18   chr18_3833544     AOna    G    C        0      0        2 
  18   chr18_3833544     ASom    G    C        0      0        2 
  18   chr18_3833544     HCab    G    C        0      0        2 
  18   chr18_3833544     HPrz    G    C        0      0        2 
  18   chr18_3833544     ZBoe    G    C        0      0        2 
  18   chr18_3833544     ZGre    G    C      0.5      1        2 
  18   chr18_3833544     ZHar    G    C        0      0        2 
  18   chr18_3833544   Sample    G    C        0      0        2 
  18   chr18_3833646     AAsi    C    G        0      0        2 
  18   chr18_3833646     AKia    C    G        0      0        2 
  18   chr18_3833646     AOna    C    G        0      0        2 
  18   chr18_3833646     ASom    C    G        0      0        2 
  18   chr18_3833646     HCab    C    G        0      0        2 
  18   chr18_3833646     HPrz    C    G        0      0        2 
  18   chr18_3833646     ZBoe    C    G      0.5      1        2 
  18   chr18_3833646     ZGre    C    G        0      0        2 
  18   chr18_3833646     ZHar    C    G        0      0        2 
  18   chr18_3833646   Sample    C    G        0      0        2 
  18   chr18_3837724     AAsi    C    G        0      0        2 
  18   chr18_3837724     AKia    C    G        0      0        2 
  18   chr18_3837724     AOna    C    G        0      0        2 
  18   chr18_3837724     ASom    C    G        0      0        2 
  18   chr18_3837724     HCab    C    G      0.5      1        2 
  18   chr18_3837724     HPrz    C    G        1      2        2 
  18   chr18_3837724     ZBoe    C    G        0      0        2 
  18   chr18_3837724     ZGre    C    G        0      0        2 
  18   chr18_3837724     ZHar    C    G        0      0        2 
  18   chr18_3837724   Sample    C    G        0      0        2 
  18   chr18_3838228     AAsi    C    G        0      0        2 
  18   chr18_3838228     AKia    C    G        0      0        2 
  18   chr18_3838228     AOna    C    G        0      0        2 
  18   chr18_3838228     ASom    C    G        0      0        2 
  18   chr18_3838228     HCab    C    G        0      0        2 
  18   chr18_3838228     HPrz    C    G        0      0        2 
  18   chr18_3838228     ZBoe    C    G        0      0        2 
  18   chr18_3838228     ZGre    C    G      0.5      1        2 
  18   chr18_3838228     ZHar    C    G        0      0        2 
  18   chr18_3838228   Sample    C    G        0      0        2 
  18   chr18_3853469     AAsi    G    T        0      0        2 
  18   chr18_3853469     AKia    G    T        0      0        2 
  18   chr18_3853469     AOna    G    T        0      0        2 
  18   chr18_3853469     ASom    G    T        0      0        2 
  18   chr18_3853469     HCab    G    T        1      2        2 
  18   chr18_3853469     HPrz    G    T        1      2        2 
  18   chr18_3853469     ZBoe    G    T        0      0        2 
  18   chr18_3853469     ZGre    G    T        0      0        2 
  18   chr18_3853469     ZHar    G    T        0      0        2 
  18   chr18_3853469   Sample    G    T        1      2        2 
  18   chr18_3888499     AAsi    A    T        1      2        2 
  18   chr18_3888499     AKia    A    T        0      0        2 
  18   chr18_3888499     AOna    A    T        0      0        2 
  18   chr18_3888499     ASom    A    T        1      2        2 
  18   chr18_3888499     HCab    A    T        0      0        2 
  18   chr18_3888499     HPrz    A    T        0      0        2 
  18   chr18_3888499     ZBoe    A    T        1      2        2 
  18   chr18_3888499     ZGre    A    T        1      2        2 
  18   chr18_3888499     ZHar    A    T        0      0        2 
  18   chr18_3888499   Sample    A    T        0      0        2 
  18   chr18_3903902     AAsi    G    C        0      0        2 
  18   chr18_3903902     AKia    G    C        0      0        2 
  18   chr18_3903902     AOna    G    C        0      0        2 
  18   chr18_3903902     ASom    G    C        0      0        2 
  18   chr18_3903902     HCab    G    C        1      2        2 
  18   chr18_3903902     HPrz    G    C        1      2        2 
  18   chr18_3903902     ZBoe    G    C        0      0        2 
  18   chr18_3903902     ZGre    G    C        0      0        2 
  18   chr18_3903902     ZHar    G    C        0      0        2 
  18   chr18_3903902   Sample    G    C        1      2        2 
  18   chr18_3909451     AAsi    G    C        0      0        2 
  18   chr18_3909451     AKia    G    C        0      0        2 
  18   chr18_3909451     AOna    G    C        0      0        2 
  18   chr18_3909451     ASom    G    C        0      0        2 
  18   chr18_3909451     HCab    G    C        1      2        2 
  18   chr18_3909451     HPrz    G    C        1      2        2 
  18   chr18_3909451     ZBoe    G    C        0      0        2 
  18   chr18_3909451     ZGre    G    C        0      0        2 
  18   chr18_3909451     ZHar    G    C        0      0        2 
  18   chr18_3909451   Sample    G    C        1      2        2 
  18   chr18_3928293     AAsi    C    A        0      0        2 
  18   chr18_3928293     AKia    C    A        1      2        2 
  18   chr18_3928293     AOna    C    A        1      2        2 
  18   chr18_3928293     ASom    C    A        0      0        2 
  18   chr18_3928293     HCab    C    A        0      0        2 
  18   chr18_3928293     HPrz    C    A        0      0        2 
  18   chr18_3928293     ZBoe    C    A        0      0        2 
  18   chr18_3928293     ZGre    C    A        0      0        2 
  18   chr18_3928293     ZHar    C    A        0      0        2 
  18   chr18_3928293   Sample    C    A        0      0        2 
  18   chr18_4001986     AAsi    A    C        0      0        2 
  18   chr18_4001986     AKia    A    C        0      0        2 
  18   chr18_4001986     AOna    A    C        0      0        2 
  18   chr18_4001986     ASom    A    C        0      0        2 
  18   chr18_4001986     HCab    A    C        1      2        2 
  18   chr18_4001986     HPrz    A    C        1      2        2 
  18   chr18_4001986     ZBoe    A    C        0      0        2 
  18   chr18_4001986     ZGre    A    C        0      0        2 
  18   chr18_4001986     ZHar    A    C        0      0        2 
  18   chr18_4001986   Sample    A    C        1      2        2 
  18   chr18_4011347     AAsi    A    C        0      0        2 
  18   chr18_4011347     AKia    A    C        0      0        2 
  18   chr18_4011347     AOna    A    C        0      0        2 
  18   chr18_4011347     ASom    A    C        0      0        2 
  18   chr18_4011347     HCab    A    C        1      2        2 
  18   chr18_4011347     HPrz    A    C        1      2        2 
  18   chr18_4011347     ZBoe    A    C        0      0        2 
  18   chr18_4011347     ZGre    A    C        0      0        2 
  18   chr18_4011347     ZHar    A    C        0      0        2 
  18   chr18_4011347   Sample    A    C        1      2        2 
  18   chr18_4017777     AAsi    A    C        0      0        2 
  18   chr18_4017777     AKia    A    C        0      0        2 
  18   chr18_4017777     AOna    A    C        0      0        2 
  18   chr18_4017777     ASom    A    C        0      0        2 
  18   chr18_4017777     HCab    A    C      0.5      1        2 
  18   chr18_4017777     HPrz    A    C        0      0        2 
  18   chr18_4017777     ZBoe    A    C        0      0        2 
  18   chr18_4017777     ZGre    A    C        0      0        2 
  18   chr18_4017777     ZHar    A    C        0      0        2 
  18   chr18_4017777   Sample    A    C        1      2        2 
  18   chr18_4019207     AAsi    C    G        0      0        2 
  18   chr18_4019207     AKia    C    G        0      0        2 
  18   chr18_4019207     AOna    C    G        0      0        2 
  18   chr18_4019207     ASom    C    G        0      0        2 
  18   chr18_4019207     HCab    C    G        0      0        2 
  18   chr18_4019207     HPrz    C    G        0      0        2 
  18   chr18_4019207     ZBoe    C    G        0      0        2 
  18   chr18_4019207     ZGre    C    G        0      0        2 
  18   chr18_4019207     ZHar    C    G      0.5      1        2 
  18   chr18_4019207   Sample    C    G        0      0        2 
  18   chr18_4044988     AAsi    A    T        0      0        2 
  18   chr18_4044988     AKia    A    T        0      0        2 
  18   chr18_4044988     AOna    A    T        0      0        2 
  18   chr18_4044988     ASom    A    T        0      0        2 
  18   chr18_4044988     HCab    A    T        0      0        2 
  18   chr18_4044988     HPrz    A    T        0      0        2 
  18   chr18_4044988     ZBoe    A    T        0      0        2 
  18   chr18_4044988     ZGre    A    T        1      2        2 
  18   chr18_4044988     ZHar    A    T        0      0        2 
  18   chr18_4044988   Sample    A    T        0      0        2 
  18   chr18_4110895     AAsi    G    C        1      2        2 
  18   chr18_4110895     AKia    G    C        0      0        2 
  18   chr18_4110895     AOna    G    C        0      0        2 
  18   chr18_4110895     ASom    G    C        1      2        2 
  18   chr18_4110895     HCab    G    C        0      0        2 
  18   chr18_4110895     HPrz    G    C        0      0        2 
  18   chr18_4110895     ZBoe    G    C        0      0        2 
  18   chr18_4110895     ZGre    G    C        0      0        2 
  18   chr18_4110895     ZHar    G    C        0      0        2 
  18   chr18_4110895   Sample    G    C        0      0        2 
  18   chr18_4115551     AAsi    T    A        0      0        2 
  18   chr18_4115551     AKia    T    A        0      0        2 
  18   chr18_4115551     AOna    T    A        0      0        2 
  18   chr18_4115551     ASom    T    A        0      0        2 
  18   chr18_4115551     HCab    T    A        0      0        2 
  18   chr18_4115551     HPrz    T    A        0      0        2 
  18   chr18_4115551     ZBoe    T    A        0      0        2 
  18   chr18_4115551     ZGre    T    A      0.5      1        2 
  18   chr18_4115551     ZHar    T    A        0      0        2 
  18   chr18_4115551   Sample    T    A        0      0        2 
  18   chr18_4122552     AAsi    A    C        0      0        2 
  18   chr18_4122552     AKia    A    C        1      2        2 
  18   chr18_4122552     AOna    A    C        0      0        2 
  18   chr18_4122552     ASom    A    C        0      0        2 
  18   chr18_4122552     HCab    A    C        0      0        2 
  18   chr18_4122552     HPrz    A    C        0      0        2 
  18   chr18_4122552     ZBoe    A    C        0      0        2 
  18   chr18_4122552     ZGre    A    C        0      0        2 
  18   chr18_4122552     ZHar    A    C        0      0        2 
  18   chr18_4122552   Sample    A    C        0      0        2 
  18   chr18_4123224     AAsi    A    C        0      0        2 
  18   chr18_4123224     AKia    A    C        0      0        2 
  18   chr18_4123224     AOna    A    C        0      0        2 
  18   chr18_4123224     ASom    A    C        0      0        2 
  18   chr18_4123224     HCab    A    C        1      2        2 
  18   chr18_4123224     HPrz    A    C        1      2        2 
  18   chr18_4123224     ZBoe    A    C        0      0        2 
  18   chr18_4123224     ZGre    A    C        0      0        2 
  18   chr18_4123224     ZHar    A    C        0      0        2 
  18   chr18_4123224   Sample    A    C        1      2        2 
  18   chr18_4135722     AAsi    G    T        0      0        2 
  18   chr18_4135722     AKia    G    T        0      0        2 
  18   chr18_4135722     AOna    G    T        0      0        2 
  18   chr18_4135722     ASom    G    T        0      0        2 
  18   chr18_4135722     HCab    G    T        1      2        2 
  18   chr18_4135722     HPrz    G    T        1      2        2 
  18   chr18_4135722     ZBoe    G    T        0      0        2 
  18   chr18_4135722     ZGre    G    T        0      0        2 
  18   chr18_4135722     ZHar    G    T        0      0        2 
  18   chr18_4135722   Sample    G    T        1      2        2 
  18   chr18_4157200     AAsi    A    C        0      0        2 
  18   chr18_4157200     AKia    A    C        0      0        2 
  18   chr18_4157200     AOna    A    C        0      0        2 
  18   chr18_4157200     ASom    A    C        0      0        2 
  18   chr18_4157200     HCab    A    C        0      0        2 
  18   chr18_4157200     HPrz    A    C        1      2        2 
  18   chr18_4157200     ZBoe    A    C        0      0        2 
  18   chr18_4157200     ZGre    A    C        0      0        2 
  18   chr18_4157200     ZHar    A    C        0      0        2 
  18   chr18_4157200   Sample    A    C        0      0        2 
  18   chr18_4161373     AAsi    A    C        0      0        2 
  18   chr18_4161373     AKia    A    C        0      0        2 
  18   chr18_4161373     AOna    A    C        0      0        2 
  18   chr18_4161373     ASom    A    C        1      2        2 
  18   chr18_4161373     HCab    A    C        0      0        2 
  18   chr18_4161373     HPrz    A    C        0      0        2 
  18   chr18_4161373     ZBoe    A    C        0      0        2 
  18   chr18_4161373     ZGre    A    C        0      0        2 
  18   chr18_4161373     ZHar    A    C        0      0        2 
  18   chr18_4161373   Sample    A    C        0      0        2 
  18   chr18_4168626     AAsi    G    C        0      0        2 
  18   chr18_4168626     AKia    G    C        0      0        2 
  18   chr18_4168626     AOna    G    C        0      0        2 
  18   chr18_4168626     ASom    G    C        0      0        2 
  18   chr18_4168626     HCab    G    C        1      2        2 
  18   chr18_4168626     HPrz    G    C        1      2        2 
  18   chr18_4168626     ZBoe    G    C        0      0        2 
  18   chr18_4168626     ZGre    G    C        0      0        2 
  18   chr18_4168626     ZHar    G    C        0      0        2 
  18   chr18_4168626   Sample    G    C        1      2        2 
  18   chr18_4184392     AAsi    T    G        0      0        2 
  18   chr18_4184392     AKia    T    G        0      0        2 
  18   chr18_4184392     AOna    T    G        0      0        2 
  18   chr18_4184392     ASom    T    G        0      0        2 
  18   chr18_4184392     HCab    T    G        0      0        2 
  18   chr18_4184392     HPrz    T    G        0      0        2 
  18   chr18_4184392     ZBoe    T    G        0      0        2 
  18   chr18_4184392     ZGre    T    G        0      0        2 
  18   chr18_4184392     ZHar    T    G        1      2        2 
  18   chr18_4184392   Sample    T    G        0      0        2 
  18   chr18_4184900     AAsi    T    G        0      0        2 
  18   chr18_4184900     AKia    T    G        0      0        2 
  18   chr18_4184900     AOna    T    G        0      0        2 
  18   chr18_4184900     ASom    T    G        0      0        2 
  18   chr18_4184900     HCab    T    G        1      2        2 
  18   chr18_4184900     HPrz    T    G        1      2        2 
  18   chr18_4184900     ZBoe    T    G        0      0        2 
  18   chr18_4184900     ZGre    T    G        0      0        2 
  18   chr18_4184900     ZHar    T    G        0      0        2 
  18   chr18_4184900   Sample    T    G        0      0        2 
  18   chr18_4190064     AAsi    G    C        0      0        2 
  18   chr18_4190064     AKia    G    C        0      0        2 
  18   chr18_4190064     AOna    G    C        0      0        2 
  18   chr18_4190064     ASom    G    C        0      0        2 
  18   chr18_4190064     HCab    G    C        1      2        2 
  18   chr18_4190064     HPrz    G    C        1      2        2 
  18   chr18_4190064     ZBoe    G    C        0      0        2 
  18   chr18_4190064     ZGre    G    C        0      0        2 
  18   chr18_4190064     ZHar    G    C        0      0        2 
  18   chr18_4190064   Sample    G    C        1      2        2 
  18   chr18_4191279     AAsi    C    A        0      0        2 
  18   chr18_4191279     AKia    C    A        0      0        2 
  18   chr18_4191279     AOna    C    A        0      0        2 
  18   chr18_4191279     ASom    C    A        0      0        2 
  18   chr18_4191279     HCab    C    A        1      2        2 
  18   chr18_4191279     HPrz    C    A        1      2        2 
  18   chr18_4191279     ZBoe    C    A        0      0        2 
  18   chr18_4191279     ZGre    C    A        0      0        2 
  18   chr18_4191279     ZHar    C    A        0      0        2 
  18   chr18_4191279   Sample    C    A        0      0        2 
  18   chr18_4202581     AAsi    A    C        0      0        2 
  18   chr18_4202581     AKia    A    C        0      0        2 
  18   chr18_4202581     AOna    A    C        0      0        2 
  18   chr18_4202581     ASom    A    C        0      0        2 
  18   chr18_4202581     HCab    A    C        0      0        2 
  18   chr18_4202581     HPrz    A    C        0      0        2 
  18   chr18_4202581     ZBoe    A    C        0      0        2 
  18   chr18_4202581     ZGre    A    C        0      0        2 
  18   chr18_4202581     ZHar    A    C      0.5      1        2 
  18   chr18_4202581   Sample    A    C        0      0        2 
  18   chr18_4203241     AAsi    T    G        0      0        2 
  18   chr18_4203241     AKia    T    G        0      0        2 
  18   chr18_4203241     AOna    T    G        0      0        2 
  18   chr18_4203241     ASom    T    G        0      0        2 
  18   chr18_4203241     HCab    T    G        1      2        2 
  18   chr18_4203241     HPrz    T    G        1      2        2 
  18   chr18_4203241     ZBoe    T    G        0      0        2 
  18   chr18_4203241     ZGre    T    G        0      0        2 
  18   chr18_4203241     ZHar    T    G        0      0        2 
  18   chr18_4203241   Sample    T    G        1      2        2 
  18   chr18_4214250     AAsi    T    G        0      0        2 
  18   chr18_4214250     AKia    T    G        0      0        2 
  18   chr18_4214250     AOna    T    G        0      0        2 
  18   chr18_4214250     ASom    T    G        0      0        2 
  18   chr18_4214250     HCab    T    G        0      0        2 
  18   chr18_4214250     HPrz    T    G        0      0        2 
  18   chr18_4214250     ZBoe    T    G        0      0        2 
  18   chr18_4214250     ZGre    T    G        0      0        2 
  18   chr18_4214250     ZHar    T    G        1      2        2 
  18   chr18_4214250   Sample    T    G        0      0        2 
  18   chr18_4215351     AAsi    G    C        0      0        2 
  18   chr18_4215351     AKia    G    C        0      0        2 
  18   chr18_4215351     AOna    G    C        0      0        2 
  18   chr18_4215351     ASom    G    C        0      0        2 
  18   chr18_4215351     HCab    G    C        0      0        2 
  18   chr18_4215351     HPrz    G    C        0      0        2 
  18   chr18_4215351     ZBoe    G    C        0      0        2 
  18   chr18_4215351     ZGre    G    C        0      0        2 
  18   chr18_4215351     ZHar    G    C        1      2        2 
  18   chr18_4215351   Sample    G    C        0      0        2 
  18   chr18_4229947     AAsi    G    C        0      0        2 
  18   chr18_4229947     AKia    G    C        0      0        2 
  18   chr18_4229947     AOna    G    C        0      0        2 
  18   chr18_4229947     ASom    G    C        0      0        2 
  18   chr18_4229947     HCab    G    C        1      2        2 
  18   chr18_4229947     HPrz    G    C        1      2        2 
  18   chr18_4229947     ZBoe    G    C        0      0        2 
  18   chr18_4229947     ZGre    G    C        0      0        2 
  18   chr18_4229947     ZHar    G    C        0      0        2 
  18   chr18_4229947   Sample    G    C        1      2        2 
  18   chr18_4236094     AAsi    G    C        0      0        2 
  18   chr18_4236094     AKia    G    C        0      0        2 
  18   chr18_4236094     AOna    G    C        0      0        2 
  18   chr18_4236094     ASom    G    C        0      0        2 
  18   chr18_4236094     HCab    G    C        0      0        2 
  18   chr18_4236094     HPrz    G    C        0      0        2 
  18   chr18_4236094     ZBoe    G    C      0.5      1        2 
  18   chr18_4236094     ZGre    G    C        0      0        2 
  18   chr18_4236094     ZHar    G    C        0      0        2 
  18   chr18_4236094   Sample    G    C        0      0        2 
  18   chr18_4238814     AAsi    G    T        0      0        2 
  18   chr18_4238814     AKia    G    T        0      0        2 
  18   chr18_4238814     AOna    G    T        0      0        2 
  18   chr18_4238814     ASom    G    T        0      0        2 
  18   chr18_4238814     HCab    G    T        1      2        2 
  18   chr18_4238814     HPrz    G    T        1      2        2 
  18   chr18_4238814     ZBoe    G    T        0      0        2 
  18   chr18_4238814     ZGre    G    T        0      0        2 
  18   chr18_4238814     ZHar    G    T        0      0        2 
  18   chr18_4238814   Sample    G    T        1      2        2 
  18   chr18_4258653     AAsi    A    C        0      0        2 
  18   chr18_4258653     AKia    A    C        0      0        2 
  18   chr18_4258653     AOna    A    C        0      0        2 
  18   chr18_4258653     ASom    A    C        0      0        2 
  18   chr18_4258653     HCab    A    C        1      2        2 
  18   chr18_4258653     HPrz    A    C        1      2        2 
  18   chr18_4258653     ZBoe    A    C        0      0        2 
  18   chr18_4258653     ZGre    A    C        0      0        2 
  18   chr18_4258653     ZHar    A    C        0      0        2 
  18   chr18_4258653   Sample    A    C        1      2        2 
  18   chr18_4266262     AAsi    C    A        0      0        2 
  18   chr18_4266262     AKia    C    A        0      0        2 
  18   chr18_4266262     AOna    C    A        0      0        2 
  18   chr18_4266262     ASom    C    A        0      0        2 
  18   chr18_4266262     HCab    C    A        1      2        2 
  18   chr18_4266262     HPrz    C    A      0.5      1        2 
  18   chr18_4266262     ZBoe    C    A        0      0        2 
  18   chr18_4266262     ZGre    C    A        0      0        2 
  18   chr18_4266262     ZHar    C    A        0      0        2 
  18   chr18_4266262   Sample    C    A        0      0        2 
  18   chr18_4268790     AAsi    A    C        0      0        2 
  18   chr18_4268790     AKia    A    C        0      0        2 
  18   chr18_4268790     AOna    A    C        0      0        2 
  18   chr18_4268790     ASom    A    C        0      0        2 
  18   chr18_4268790     HCab    A    C        0      0        2 
  18   chr18_4268790     HPrz    A    C        0      0        2 
  18   chr18_4268790     ZBoe    A    C        0      0        2 
  18   chr18_4268790     ZGre    A    C      0.5      1        2 
  18   chr18_4268790     ZHar    A    C        0      0        2 
  18   chr18_4268790   Sample    A    C        0      0        2 
  18   chr18_4297379     AAsi    C    A        0      0        2 
  18   chr18_4297379     AKia    C    A        0      0        2 
  18   chr18_4297379     AOna    C    A        0      0        2 
  18   chr18_4297379     ASom    C    A        0      0        2 
  18   chr18_4297379     HCab    C    A        0      0        2 
  18   chr18_4297379     HPrz    C    A        0      0        2 
  18   chr18_4297379     ZBoe    C    A        0      0        2 
  18   chr18_4297379     ZGre    C    A        0      0        2 
  18   chr18_4297379     ZHar    C    A        1      2        2 
  18   chr18_4297379   Sample    C    A        0      0        2 
  18   chr18_4314338     AAsi    G    C        0      0        2 
  18   chr18_4314338     AKia    G    C        0      0        2 
  18   chr18_4314338     AOna    G    C        0      0        2 
  18   chr18_4314338     ASom    G    C        0      0        2 
  18   chr18_4314338     HCab    G    C        1      2        2 
  18   chr18_4314338     HPrz    G    C        1      2        2 
  18   chr18_4314338     ZBoe    G    C        0      0        2 
  18   chr18_4314338     ZGre    G    C        0      0        2 
  18   chr18_4314338     ZHar    G    C        0      0        2 
  18   chr18_4314338   Sample    G    C        1      2        2 
  18   chr18_4323073     AAsi    T    A      0.5      1        2 
  18   chr18_4323073     AKia    T    A        0      0        2 
  18   chr18_4323073     AOna    T    A        0      0        2 
  18   chr18_4323073     ASom    T    A        0      0        2 
  18   chr18_4323073     HCab    T    A        0      0        2 
  18   chr18_4323073     HPrz    T    A        0      0        2 
  18   chr18_4323073     ZBoe    T    A        0      0        2 
  18   chr18_4323073     ZGre    T    A        0      0        2 
  18   chr18_4323073     ZHar    T    A        0      0        2 
  18   chr18_4323073   Sample    T    A        0      0        2 
  18   chr18_4334425     AAsi    C    G        1      2        2 
  18   chr18_4334425     AKia    C    G        0      0        2 
  18   chr18_4334425     AOna    C    G        1      2        2 
  18   chr18_4334425     ASom    C    G        1      2        2 
  18   chr18_4334425     HCab    C    G        0      0        2 
  18   chr18_4334425     HPrz    C    G        0      0        2 
  18   chr18_4334425     ZBoe    C    G        0      0        2 
  18   chr18_4334425     ZGre    C    G        0      0        2 
  18   chr18_4334425     ZHar    C    G        0      0        2 
  18   chr18_4334425   Sample    C    G        0      0        2 
  18   chr18_4341872     AAsi    C    G      0.5      1        2 
  18   chr18_4341872     AKia    C    G        0      0        2 
  18   chr18_4341872     AOna    C    G        0      0        2 
  18   chr18_4341872     ASom    C    G        0      0        2 
  18   chr18_4341872     HCab    C    G        0      0        2 
  18   chr18_4341872     HPrz    C    G        0      0        2 
  18   chr18_4341872     ZBoe    C    G        0      0        2 
  18   chr18_4341872     ZGre    C    G        0      0        2 
  18   chr18_4341872     ZHar    C    G        0      0        2 
  18   chr18_4341872   Sample    C    G        0      0        2 
  18   chr18_4361926     AAsi    T    G        0      0        2 
  18   chr18_4361926     AKia    T    G        0      0        2 
  18   chr18_4361926     AOna    T    G        0      0        2 
  18   chr18_4361926     ASom    T    G      0.5      1        2 
  18   chr18_4361926     HCab    T    G        0      0        2 
  18   chr18_4361926     HPrz    T    G        0      0        2 
  18   chr18_4361926     ZBoe    T    G        0      0        2 
  18   chr18_4361926     ZGre    T    G        0      0        2 
  18   chr18_4361926     ZHar    T    G        0      0        2 
  18   chr18_4361926   Sample    T    G        0      0        2 
  18   chr18_4364084     AAsi    C    G        0      0        2 
  18   chr18_4364084     AKia    C    G        0      0        2 
  18   chr18_4364084     AOna    C    G        0      0        2 
  18   chr18_4364084     ASom    C    G        0      0        2 
  18   chr18_4364084     HCab    C    G        1      2        2 
  18   chr18_4364084     HPrz    C    G      0.5      1        2 
  18   chr18_4364084     ZBoe    C    G        0      0        2 
  18   chr18_4364084     ZGre    C    G        0      0        2 
  18   chr18_4364084     ZHar    C    G        0      0        2 
  18   chr18_4364084   Sample    C    G        1      2        2 
  18   chr18_4364417     AAsi    G    C        0      0        2 
  18   chr18_4364417     AKia    G    C        1      2        2 
  18   chr18_4364417     AOna    G    C        0      0        2 
  18   chr18_4364417     ASom    G    C        0      0        2 
  18   chr18_4364417     HCab    G    C        0      0        2 
  18   chr18_4364417     HPrz    G    C        0      0        2 
  18   chr18_4364417     ZBoe    G    C        0      0        2 
  18   chr18_4364417     ZGre    G    C        0      0        2 
  18   chr18_4364417     ZHar    G    C        0      0        2 
  18   chr18_4364417   Sample    G    C        0      0        2 
  18   chr18_4379053     AAsi    T    A        0      0        2 
  18   chr18_4379053     AKia    T    A        0      0        2 
  18   chr18_4379053     AOna    T    A        0      0        2 
  18   chr18_4379053     ASom    T    A        0      0        2 
  18   chr18_4379053     HCab    T    A        0      0        2 
  18   chr18_4379053     HPrz    T    A      0.5      1        2 
  18   chr18_4379053     ZBoe    T    A        0      0        2 
  18   chr18_4379053     ZGre    T    A        0      0        2 
  18   chr18_4379053     ZHar    T    A        0      0        2 
  18   chr18_4379053   Sample    T    A        0      0        2 
  18   chr18_4379390     AAsi    T    G        0      0        2 
  18   chr18_4379390     AKia    T    G        0      0        2 
  18   chr18_4379390     AOna    T    G        0      0        2 
  18   chr18_4379390     ASom    T    G        0      0        2 
  18   chr18_4379390     HCab    T    G        0      0        2 
  18   chr18_4379390     HPrz    T    G        0      0        2 
  18   chr18_4379390     ZBoe    T    G        1      2        2 
  18   chr18_4379390     ZGre    T    G        0      0        2 
  18   chr18_4379390     ZHar    T    G        0      0        2 
  18   chr18_4379390   Sample    T    G        0      0        2 
  18   chr18_4391346     AAsi    A    C        0      0        2 
  18   chr18_4391346     AKia    A    C        0      0        2 
  18   chr18_4391346     AOna    A    C        0      0        2 
  18   chr18_4391346     ASom    A    C        0      0        2 
  18   chr18_4391346     HCab    A    C        0      0        2 
  18   chr18_4391346     HPrz    A    C        0      0        2 
  18   chr18_4391346     ZBoe    A    C        0      0        2 
  18   chr18_4391346     ZGre    A    C      0.5      1        2 
  18   chr18_4391346     ZHar    A    C        0      0        2 
  18   chr18_4391346   Sample    A    C        0      0        2 
  18   chr18_4391541     AAsi    G    T        0      0        2 
  18   chr18_4391541     AKia    G    T      0.5      1        2 
  18   chr18_4391541     AOna    G    T        0      0        2 
  18   chr18_4391541     ASom    G    T        0      0        2 
  18   chr18_4391541     HCab    G    T        0      0        2 
  18   chr18_4391541     HPrz    G    T        0      0        2 
  18   chr18_4391541     ZBoe    G    T        0      0        2 
  18   chr18_4391541     ZGre    G    T        0      0        2 
  18   chr18_4391541     ZHar    G    T        0      0        2 
  18   chr18_4391541   Sample    G    T        0      0        2 
  18   chr18_4402400     AAsi    C    G        0      0        2 
  18   chr18_4402400     AKia    C    G        0      0        2 
  18   chr18_4402400     AOna    C    G        0      0        2 
  18   chr18_4402400     ASom    C    G        0      0        2 
  18   chr18_4402400     HCab    C    G        1      2        2 
  18   chr18_4402400     HPrz    C    G        1      2        2 
  18   chr18_4402400     ZBoe    C    G        0      0        2 
  18   chr18_4402400     ZGre    C    G        0      0        2 
  18   chr18_4402400     ZHar    C    G        0      0        2 
  18   chr18_4402400   Sample    C    G        1      2        2 
  18   chr18_4403988     AAsi    T    G        0      0        2 
  18   chr18_4403988     AKia    T    G        0      0        2 
  18   chr18_4403988     AOna    T    G        0      0        2 
  18   chr18_4403988     ASom    T    G        0      0        2 
  18   chr18_4403988     HCab    T    G        1      2        2 
  18   chr18_4403988     HPrz    T    G        1      2        2 
  18   chr18_4403988     ZBoe    T    G        0      0        2 
  18   chr18_4403988     ZGre    T    G        0      0        2 
  18   chr18_4403988     ZHar    T    G        0      0        2 
  18   chr18_4403988   Sample    T    G        1      2        2 
  18   chr18_4431683     AAsi    T    G        1      2        2 
  18   chr18_4431683     AKia    T    G        0      0        2 
  18   chr18_4431683     AOna    T    G        0      0        2 
  18   chr18_4431683     ASom    T    G        1      2        2 
  18   chr18_4431683     HCab    T    G        1      2        2 
  18   chr18_4431683     HPrz    T    G        1      2        2 
  18   chr18_4431683     ZBoe    T    G        0      0        2 
  18   chr18_4431683     ZGre    T    G        0      0        2 
  18   chr18_4431683     ZHar    T    G        0      0        2 
  18   chr18_4431683   Sample    T    G        1      2        2 
  18   chr18_4433309     AAsi    C    A        0      0        2 
  18   chr18_4433309     AKia    C    A        0      0        2 
  18   chr18_4433309     AOna    C    A        0      0        2 
  18   chr18_4433309     ASom    C    A        0      0        2 
  18   chr18_4433309     HCab    C    A      0.5      1        2 
  18   chr18_4433309     HPrz    C    A        1      2        2 
  18   chr18_4433309     ZBoe    C    A        0      0        2 
  18   chr18_4433309     ZGre    C    A        0      0        2 
  18   chr18_4433309     ZHar    C    A        0      0        2 
  18   chr18_4433309   Sample    C    A        1      2        2 
  18   chr18_4482521     AAsi    G    C      0.5      1        2 
  18   chr18_4482521     AKia    G    C        0      0        2 
  18   chr18_4482521     AOna    G    C        0      0        2 
  18   chr18_4482521     ASom    G    C        0      0        2 
  18   chr18_4482521     HCab    G    C        0      0        2 
  18   chr18_4482521     HPrz    G    C        0      0        2 
  18   chr18_4482521     ZBoe    G    C        0      0        2 
  18   chr18_4482521     ZGre    G    C        0      0        2 
  18   chr18_4482521     ZHar    G    C        0      0        2 
  18   chr18_4482521   Sample    G    C        0      0        2 
  18   chr18_4482704     AAsi    T    G      0.5      1        2 
  18   chr18_4482704     AKia    T    G        0      0        2 
  18   chr18_4482704     AOna    T    G        0      0        2 
  18   chr18_4482704     ASom    T    G        0      0        2 
  18   chr18_4482704     HCab    T    G        0      0        2 
  18   chr18_4482704     HPrz    T    G        0      0        2 
  18   chr18_4482704     ZBoe    T    G        0      0        2 
  18   chr18_4482704     ZGre    T    G        0      0        2 
  18   chr18_4482704     ZHar    T    G        0      0        2 
  18   chr18_4482704   Sample    T    G        0      0        2 
  18   chr18_4487063     AAsi    T    G        0      0        2 
  18   chr18_4487063     AKia    T    G        0      0        2 
  18   chr18_4487063     AOna    T    G        0      0        2 
  18   chr18_4487063     ASom    T    G        0      0        2 
  18   chr18_4487063     HCab    T    G      0.5      1        2 
  18   chr18_4487063     HPrz    T    G        0      0        2 
  18   chr18_4487063     ZBoe    T    G        0      0        2 
  18   chr18_4487063     ZGre    T    G        0      0        2 
  18   chr18_4487063     ZHar    T    G        0      0        2 
  18   chr18_4487063   Sample    T    G        0      0        2 
  18   chr18_4502099     AAsi    A    T        0      0        2 
  18   chr18_4502099     AKia    A    T        0      0        2 
  18   chr18_4502099     AOna    A    T        0      0        2 
  18   chr18_4502099     ASom    A    T        0      0        2 
  18   chr18_4502099     HCab    A    T        0      0        2 
  18   chr18_4502099     HPrz    A    T        0      0        2 
  18   chr18_4502099     ZBoe    A    T        1      2        2 
  18   chr18_4502099     ZGre    A    T        1      2        2 
  18   chr18_4502099     ZHar    A    T        0      0        2 
  18   chr18_4502099   Sample    A    T        0      0        2 
  18   chr18_4513913     AAsi    G    C        0      0        2 
  18   chr18_4513913     AKia    G    C        0      0        2 
  18   chr18_4513913     AOna    G    C        0      0        2 
  18   chr18_4513913     ASom    G    C        0      0        2 
  18   chr18_4513913     HCab    G    C        1      2        2 
  18   chr18_4513913     HPrz    G    C        1      2        2 
  18   chr18_4513913     ZBoe    G    C        0      0        2 
  18   chr18_4513913     ZGre    G    C        0      0        2 
  18   chr18_4513913     ZHar    G    C        0      0        2 
  18   chr18_4513913   Sample    G    C        1      2        2 
  18   chr18_4556146     AAsi    G    T        0      0        2 
  18   chr18_4556146     AKia    G    T        0      0        2 
  18   chr18_4556146     AOna    G    T        0      0        2 
  18   chr18_4556146     ASom    G    T        0      0        2 
  18   chr18_4556146     HCab    G    T        1      2        2 
  18   chr18_4556146     HPrz    G    T        1      2        2 
  18   chr18_4556146     ZBoe    G    T        0      0        2 
  18   chr18_4556146     ZGre    G    T        0      0        2 
  18   chr18_4556146     ZHar    G    T        0      0        2 
  18   chr18_4556146   Sample    G    T        1      2        2 
  18   chr18_4556391     AAsi    G    C      0.5      1        2 
  18   chr18_4556391     AKia    G    C        0      0        2 
  18   chr18_4556391     AOna    G    C        0      0        2 
  18   chr18_4556391     ASom    G    C        1      2        2 
  18   chr18_4556391     HCab    G    C        0      0        2 
  18   chr18_4556391     HPrz    G    C        0      0        2 
  18   chr18_4556391     ZBoe    G    C        0      0        2 
  18   chr18_4556391     ZGre    G    C        0      0        2 
  18   chr18_4556391     ZHar    G    C        0      0        2 
  18   chr18_4556391   Sample    G    C        0      0        2 
  18   chr18_4566842     AAsi    G    C        0      0        2 
  18   chr18_4566842     AKia    G    C        0      0        2 
  18   chr18_4566842     AOna    G    C        0      0        2 
  18   chr18_4566842     ASom    G    C        0      0        2 
  18   chr18_4566842     HCab    G    C        1      2        2 
  18   chr18_4566842     HPrz    G    C        1      2        2 
  18   chr18_4566842     ZBoe    G    C        0      0        2 
  18   chr18_4566842     ZGre    G    C        0      0        2 
  18   chr18_4566842     ZHar    G    C        0      0        2 
  18   chr18_4566842   Sample    G    C        1      2        2 
  18   chr18_4584871     AAsi    A    C        0      0        2 
  18   chr18_4584871     AKia    A    C        0      0        2 
  18   chr18_4584871     AOna    A    C        0      0        2 
  18   chr18_4584871     ASom    A    C        0      0        2 
  18   chr18_4584871     HCab    A    C        1      2        2 
  18   chr18_4584871     HPrz    A    C        0      0        2 
  18   chr18_4584871     ZBoe    A    C        0      0        2 
  18   chr18_4584871     ZGre    A    C        0      0        2 
  18   chr18_4584871     ZHar    A    C        0      0        2 
  18   chr18_4584871   Sample    A    C        1      2        2 
  18   chr18_4605374     AAsi    G    C        0      0        2 
  18   chr18_4605374     AKia    G    C        0      0        2 
  18   chr18_4605374     AOna    G    C        0      0        2 
  18   chr18_4605374     ASom    G    C        0      0        2 
  18   chr18_4605374     HCab    G    C        0      0        2 
  18   chr18_4605374     HPrz    G    C        0      0        2 
  18   chr18_4605374     ZBoe    G    C        0      0        2 
  18   chr18_4605374     ZGre    G    C        1      2        2 
  18   chr18_4605374     ZHar    G    C        0      0        2 
  18   chr18_4605374   Sample    G    C        0      0        2 
  18   chr18_4639272     AAsi    A    C        0      0        2 
  18   chr18_4639272     AKia    A    C        0      0        2 
  18   chr18_4639272     AOna    A    C        0      0        2 
  18   chr18_4639272     ASom    A    C        0      0        2 
  18   chr18_4639272     HCab    A    C        1      2        2 
  18   chr18_4639272     HPrz    A    C        1      2        2 
  18   chr18_4639272     ZBoe    A    C        0      0        2 
  18   chr18_4639272     ZGre    A    C        0      0        2 
  18   chr18_4639272     ZHar    A    C        0      0        2 
  18   chr18_4639272   Sample    A    C        1      2        2 
  18   chr18_4694467     AAsi    A    T        0      0        2 
  18   chr18_4694467     AKia    A    T        0      0        2 
  18   chr18_4694467     AOna    A    T        0      0        2 
  18   chr18_4694467     ASom    A    T        0      0        2 
  18   chr18_4694467     HCab    A    T        0      0        2 
  18   chr18_4694467     HPrz    A    T        0      0        2 
  18   chr18_4694467     ZBoe    A    T      0.5      1        2 
  18   chr18_4694467     ZGre    A    T        0      0        2 
  18   chr18_4694467     ZHar    A    T        0      0        2 
  18   chr18_4694467   Sample    A    T        0      0        2 
  18   chr18_4702363     AAsi    A    T        0      0        2 
  18   chr18_4702363     AKia    A    T        0      0        2 
  18   chr18_4702363     AOna    A    T        0      0        2 
  18   chr18_4702363     ASom    A    T        0      0        2 
  18   chr18_4702363     HCab    A    T        1      2        2 
  18   chr18_4702363     HPrz    A    T        1      2        2 
  18   chr18_4702363     ZBoe    A    T        0      0        2 
  18   chr18_4702363     ZGre    A    T        0      0        2 
  18   chr18_4702363     ZHar    A    T        0      0        2 
  18   chr18_4702363   Sample    A    T        1      2        2 
  18   chr18_4702689     AAsi    A    C        0      0        2 
  18   chr18_4702689     AKia    A    C        0      0        2 
  18   chr18_4702689     AOna    A    C        0      0        2 
  18   chr18_4702689     ASom    A    C        0      0        2 
  18   chr18_4702689     HCab    A    C        0      0        2 
  18   chr18_4702689     HPrz    A    C      0.5      1        2 
  18   chr18_4702689     ZBoe    A    C        0      0        2 
  18   chr18_4702689     ZGre    A    C        0      0        2 
  18   chr18_4702689     ZHar    A    C        0      0        2 
  18   chr18_4702689   Sample    A    C        0      0        2 
  18   chr18_4703277     AAsi    T    G      0.5      1        2 
  18   chr18_4703277     AKia    T    G        0      0        2 
  18   chr18_4703277     AOna    T    G        0      0        2 
  18   chr18_4703277     ASom    T    G        0      0        2 
  18   chr18_4703277     HCab    T    G        0      0        2 
  18   chr18_4703277     HPrz    T    G        0      0        2 
  18   chr18_4703277     ZBoe    T    G        0      0        2 
  18   chr18_4703277     ZGre    T    G        0      0        2 
  18   chr18_4703277     ZHar    T    G        0      0        2 
  18   chr18_4703277   Sample    T    G        0      0        2 
  18   chr18_4744704     AAsi    T    G        0      0        2 
  18   chr18_4744704     AKia    T    G        0      0        2 
  18   chr18_4744704     AOna    T    G        0      0        2 
  18   chr18_4744704     ASom    T    G        0      0        2 
  18   chr18_4744704     HCab    T    G        0      0        2 
  18   chr18_4744704     HPrz    T    G      0.5      1        2 
  18   chr18_4744704     ZBoe    T    G        0      0        2 
  18   chr18_4744704     ZGre    T    G        0      0        2 
  18   chr18_4744704     ZHar    T    G        0      0        2 
  18   chr18_4744704   Sample    T    G        0      0        2 
  18   chr18_4745235     AAsi    T    G      0.5      1        2 
  18   chr18_4745235     AKia    T    G        0      0        2 
  18   chr18_4745235     AOna    T    G        0      0        2 
  18   chr18_4745235     ASom    T    G        0      0        2 
  18   chr18_4745235     HCab    T    G        0      0        2 
  18   chr18_4745235     HPrz    T    G        0      0        2 
  18   chr18_4745235     ZBoe    T    G        0      0        2 
  18   chr18_4745235     ZGre    T    G        0      0        2 
  18   chr18_4745235     ZHar    T    G        0      0        2 
  18   chr18_4745235   Sample    T    G        0      0        2 
  18   chr18_4759504     AAsi    C    G        0      0        2 
  18   chr18_4759504     AKia    C    G        0      0        2 
  18   chr18_4759504     AOna    C    G        0      0        2 
  18   chr18_4759504     ASom    C    G        0      0        2 
  18   chr18_4759504     HCab    C    G        1      2        2 
  18   chr18_4759504     HPrz    C    G      0.5      1        2 
  18   chr18_4759504     ZBoe    C    G        0      0        2 
  18   chr18_4759504     ZGre    C    G        0      0        2 
  18   chr18_4759504     ZHar    C    G        0      0        2 
  18   chr18_4759504   Sample    C    G        1      2        2 
  18   chr18_4764446     AAsi    A    C      0.5      1        2 
  18   chr18_4764446     AKia    A    C        0      0        2 
  18   chr18_4764446     AOna    A    C        0      0        2 
  18   chr18_4764446     ASom    A    C        0      0        2 
  18   chr18_4764446     HCab    A    C        0      0        2 
  18   chr18_4764446     HPrz    A    C        0      0        2 
  18   chr18_4764446     ZBoe    A    C        0      0        2 
  18   chr18_4764446     ZGre    A    C        0      0        2 
  18   chr18_4764446     ZHar    A    C        0      0        2 
  18   chr18_4764446   Sample    A    C        0      0        2 
  18   chr18_4808780     AAsi    T    A        1      2        2 
  18   chr18_4808780     AKia    T    A        0      0        2 
  18   chr18_4808780     AOna    T    A        0      0        2 
  18   chr18_4808780     ASom    T    A        1      2        2 
  18   chr18_4808780     HCab    T    A        0      0        2 
  18   chr18_4808780     HPrz    T    A        0      0        2 
  18   chr18_4808780     ZBoe    T    A        0      0        2 
  18   chr18_4808780     ZGre    T    A        0      0        2 
  18   chr18_4808780     ZHar    T    A        0      0        2 
  18   chr18_4808780   Sample    T    A        0      0        2 
  18   chr18_4814742     AAsi    A    C        0      0        2 
  18   chr18_4814742     AKia    A    C        0      0        2 
  18   chr18_4814742     AOna    A    C        0      0        2 
  18   chr18_4814742     ASom    A    C        0      0        2 
  18   chr18_4814742     HCab    A    C      0.5      1        2 
  18   chr18_4814742     HPrz    A    C      0.5      1        2 
  18   chr18_4814742     ZBoe    A    C        0      0        2 
  18   chr18_4814742     ZGre    A    C        0      0        2 
  18   chr18_4814742     ZHar    A    C        0      0        2 
  18   chr18_4814742   Sample    A    C        1      2        2 
  18   chr18_4846643     AAsi    A    C        0      0        2 
  18   chr18_4846643     AKia    A    C        0      0        2 
  18   chr18_4846643     AOna    A    C        0      0        2 
  18   chr18_4846643     ASom    A    C        0      0        2 
  18   chr18_4846643     HCab    A    C        0      0        2 
  18   chr18_4846643     HPrz    A    C        0      0        2 
  18   chr18_4846643     ZBoe    A    C      0.5      1        2 
  18   chr18_4846643     ZGre    A    C        0      0        2 
  18   chr18_4846643     ZHar    A    C        0      0        2 
  18   chr18_4846643   Sample    A    C        0      0        2 
  18   chr18_4850895     AAsi    A    T        0      0        2 
  18   chr18_4850895     AKia    A    T        0      0        2 
  18   chr18_4850895     AOna    A    T        0      0        2 
  18   chr18_4850895     ASom    A    T        0      0        2 
  18   chr18_4850895     HCab    A    T        1      2        2 
  18   chr18_4850895     HPrz    A    T        1      2        2 
  18   chr18_4850895     ZBoe    A    T        0      0        2 
  18   chr18_4850895     ZGre    A    T        0      0        2 
  18   chr18_4850895     ZHar    A    T        0      0        2 
  18   chr18_4850895   Sample    A    T        1      2        2 
  18   chr18_4880695     AAsi    C    G        0      0        2 
  18   chr18_4880695     AKia    C    G        0      0        2 
  18   chr18_4880695     AOna    C    G        0      0        2 
  18   chr18_4880695     ASom    C    G        0      0        2 
  18   chr18_4880695     HCab    C    G        1      2        2 
  18   chr18_4880695     HPrz    C    G        1      2        2 
  18   chr18_4880695     ZBoe    C    G        0      0        2 
  18   chr18_4880695     ZGre    C    G        0      0        2 
  18   chr18_4880695     ZHar    C    G        0      0        2 
  18   chr18_4880695   Sample    C    G        1      2        2 
  18   chr18_4896019     AAsi    C    G        0      0        2 
  18   chr18_4896019     AKia    C    G        0      0        2 
  18   chr18_4896019     AOna    C    G        0      0        2 
  18   chr18_4896019     ASom    C    G        0      0        2 
  18   chr18_4896019     HCab    C    G        1      2        2 
  18   chr18_4896019     HPrz    C    G        1      2        2 
  18   chr18_4896019     ZBoe    C    G        0      0        2 
  18   chr18_4896019     ZGre    C    G        0      0        2 
  18   chr18_4896019     ZHar    C    G        0      0        2 
  18   chr18_4896019   Sample    C    G        1      2        2 
  18   chr18_4923916     AAsi    C    G        0      0        2 
  18   chr18_4923916     AKia    C    G        0      0        2 
  18   chr18_4923916     AOna    C    G        0      0        2 
  18   chr18_4923916     ASom    C    G        0      0        2 
  18   chr18_4923916     HCab    C    G        0      0        2 
  18   chr18_4923916     HPrz    C    G        0      0        2 
  18   chr18_4923916     ZBoe    C    G        0      0        2 
  18   chr18_4923916     ZGre    C    G        0      0        2 
  18   chr18_4923916     ZHar    C    G        1      2        2 
  18   chr18_4923916   Sample    C    G        0      0        2 
  18   chr18_4949041     AAsi    C    A        1      2        2 
  18   chr18_4949041     AKia    C    A        0      0        2 
  18   chr18_4949041     AOna    C    A        0      0        2 
  18   chr18_4949041     ASom    C    A        1      2        2 
  18   chr18_4949041     HCab    C    A        0      0        2 
  18   chr18_4949041     HPrz    C    A        0      0        2 
  18   chr18_4949041     ZBoe    C    A        0      0        2 
  18   chr18_4949041     ZGre    C    A        0      0        2 
  18   chr18_4949041     ZHar    C    A        0      0        2 
  18   chr18_4949041   Sample    C    A        0      0        2 
  18   chr18_4951892     AAsi    A    C        0      0        2 
  18   chr18_4951892     AKia    A    C        1      2        2 
  18   chr18_4951892     AOna    A    C        0      0        2 
  18   chr18_4951892     ASom    A    C        0      0        2 
  18   chr18_4951892     HCab    A    C        0      0        2 
  18   chr18_4951892     HPrz    A    C        0      0        2 
  18   chr18_4951892     ZBoe    A    C        0      0        2 
  18   chr18_4951892     ZGre    A    C        0      0        2 
  18   chr18_4951892     ZHar    A    C        0      0        2 
  18   chr18_4951892   Sample    A    C        0      0        2 
  18   chr18_4982722     AAsi    T    G        0      0        2 
  18   chr18_4982722     AKia    T    G        1      2        2 
  18   chr18_4982722     AOna    T    G        1      2        2 
  18   chr18_4982722     ASom    T    G        0      0        2 
  18   chr18_4982722     HCab    T    G        0      0        2 
  18   chr18_4982722     HPrz    T    G        0      0        2 
  18   chr18_4982722     ZBoe    T    G        0      0        2 
  18   chr18_4982722     ZGre    T    G        0      0        2 
  18   chr18_4982722     ZHar    T    G        0      0        2 
  18   chr18_4982722   Sample    T    G        0      0        2 
  18   chr18_4985866     AAsi    A    T        0      0        2 
  18   chr18_4985866     AKia    A    T        0      0        2 
  18   chr18_4985866     AOna    A    T        0      0        2 
  18   chr18_4985866     ASom    A    T        0      0        2 
  18   chr18_4985866     HCab    A    T        1      2        2 
  18   chr18_4985866     HPrz    A    T        1      2        2 
  18   chr18_4985866     ZBoe    A    T        0      0        2 
  18   chr18_4985866     ZGre    A    T        0      0        2 
  18   chr18_4985866     ZHar    A    T        0      0        2 
  18   chr18_4985866   Sample    A    T        1      2        2 
  18   chr18_5007013     AAsi    G    T        0      0        2 
  18   chr18_5007013     AKia    G    T        0      0        2 
  18   chr18_5007013     AOna    G    T        0      0        2 
  18   chr18_5007013     ASom    G    T        0      0        2 
  18   chr18_5007013     HCab    G    T        0      0        2 
  18   chr18_5007013     HPrz    G    T      0.5      1        2 
  18   chr18_5007013     ZBoe    G    T        0      0        2 
  18   chr18_5007013     ZGre    G    T        0      0        2 
  18   chr18_5007013     ZHar    G    T        0      0        2 
  18   chr18_5007013   Sample    G    T        0      0        2 
  18   chr18_5040832     AAsi    T    G        0      0        2 
  18   chr18_5040832     AKia    T    G        0      0        2 
  18   chr18_5040832     AOna    T    G        0      0        2 
  18   chr18_5040832     ASom    T    G        0      0        2 
  18   chr18_5040832     HCab    T    G        0      0        2 
  18   chr18_5040832     HPrz    T    G        0      0        2 
  18   chr18_5040832     ZBoe    T    G        0      0        2 
  18   chr18_5040832     ZGre    T    G      0.5      1        2 
  18   chr18_5040832     ZHar    T    G        0      0        2 
  18   chr18_5040832   Sample    T    G        0      0        2 
  18   chr18_5042340     AAsi    T    G        0      0        2 
  18   chr18_5042340     AKia    T    G        0      0        2 
  18   chr18_5042340     AOna    T    G        0      0        2 
  18   chr18_5042340     ASom    T    G        0      0        2 
  18   chr18_5042340     HCab    T    G        0      0        2 
  18   chr18_5042340     HPrz    T    G      0.5      1        2 
  18   chr18_5042340     ZBoe    T    G        0      0        2 
  18   chr18_5042340     ZGre    T    G        0      0        2 
  18   chr18_5042340     ZHar    T    G        0      0        2 
  18   chr18_5042340   Sample    T    G        0      0        2 
  18   chr18_5072829     AAsi    G    T        0      0        2 
  18   chr18_5072829     AKia    G    T        0      0        2 
  18   chr18_5072829     AOna    G    T        0      0        2 
  18   chr18_5072829     ASom    G    T        0      0        2 
  18   chr18_5072829     HCab    G    T        0      0        2 
  18   chr18_5072829     HPrz    G    T        0      0        2 
  18   chr18_5072829     ZBoe    G    T      0.5      1        2 
  18   chr18_5072829     ZGre    G    T        0      0        2 
  18   chr18_5072829     ZHar    G    T        0      0        2 
  18   chr18_5072829   Sample    G    T        0      0        2 
  18   chr18_5160020     AAsi    A    C        0      0        2 
  18   chr18_5160020     AKia    A    C        0      0        2 
  18   chr18_5160020     AOna    A    C        0      0        2 
  18   chr18_5160020     ASom    A    C        0      0        2 
  18   chr18_5160020     HCab    A    C        0      0        2 
  18   chr18_5160020     HPrz    A    C        0      0        2 
  18   chr18_5160020     ZBoe    A    C      0.5      1        2 
  18   chr18_5160020     ZGre    A    C        0      0        2 
  18   chr18_5160020     ZHar    A    C        0      0        2 
  18   chr18_5160020   Sample    A    C        0      0        2 
  18   chr18_5176252     AAsi    G    T        0      0        2 
  18   chr18_5176252     AKia    G    T        0      0        2 
  18   chr18_5176252     AOna    G    T        0      0        2 
  18   chr18_5176252     ASom    G    T        0      0        2 
  18   chr18_5176252     HCab    G    T        1      2        2 
  18   chr18_5176252     HPrz    G    T        1      2        2 
  18   chr18_5176252     ZBoe    G    T        0      0        2 
  18   chr18_5176252     ZGre    G    T        0      0        2 
  18   chr18_5176252     ZHar    G    T        0      0        2 
  18   chr18_5176252   Sample    G    T        1      2        2 
  18   chr18_5177630     AAsi    C    G        0      0        2 
  18   chr18_5177630     AKia    C    G        0      0        2 
  18   chr18_5177630     AOna    C    G        0      0        2 
  18   chr18_5177630     ASom    C    G        0      0        2 
  18   chr18_5177630     HCab    C    G        1      2        2 
  18   chr18_5177630     HPrz    C    G        1      2        2 
  18   chr18_5177630     ZBoe    C    G        0      0        2 
  18   chr18_5177630     ZGre    C    G        0      0        2 
  18   chr18_5177630     ZHar    C    G        0      0        2 
  18   chr18_5177630   Sample    C    G        1      2        2 
  18   chr18_5178766     AAsi    A    C        0      0        2 
  18   chr18_5178766     AKia    A    C        0      0        2 
  18   chr18_5178766     AOna    A    C        0      0        2 
  18   chr18_5178766     ASom    A    C        0      0        2 
  18   chr18_5178766     HCab    A    C        0      0        2 
  18   chr18_5178766     HPrz    A    C        0      0        2 
  18   chr18_5178766     ZBoe    A    C        0      0        2 
  18   chr18_5178766     ZGre    A    C        1      2        2 
  18   chr18_5178766     ZHar    A    C        0      0        2 
  18   chr18_5178766   Sample    A    C        0      0        2 
  18   chr18_5187111     AAsi    G    C        0      0        2 
  18   chr18_5187111     AKia    G    C        0      0        2 
  18   chr18_5187111     AOna    G    C        0      0        2 
  18   chr18_5187111     ASom    G    C        0      0        2 
  18   chr18_5187111     HCab    G    C        0      0        2 
  18   chr18_5187111     HPrz    G    C      0.5      1        2 
  18   chr18_5187111     ZBoe    G    C        0      0        2 
  18   chr18_5187111     ZGre    G    C        0      0        2 
  18   chr18_5187111     ZHar    G    C        0      0        2 
  18   chr18_5187111   Sample    G    C        0      0        2 
  18   chr18_5188182     AAsi    A    C        0      0        2 
  18   chr18_5188182     AKia    A    C        0      0        2 
  18   chr18_5188182     AOna    A    C        0      0        2 
  18   chr18_5188182     ASom    A    C        0      0        2 
  18   chr18_5188182     HCab    A    C        1      2        2 
  18   chr18_5188182     HPrz    A    C        1      2        2 
  18   chr18_5188182     ZBoe    A    C        0      0        2 
  18   chr18_5188182     ZGre    A    C        0      0        2 
  18   chr18_5188182     ZHar    A    C        0      0        2 
  18   chr18_5188182   Sample    A    C        1      2        2 
  18   chr18_5197069     AAsi    T    G        0      0        2 
  18   chr18_5197069     AKia    T    G        0      0        2 
  18   chr18_5197069     AOna    T    G        0      0        2 
  18   chr18_5197069     ASom    T    G        0      0        2 
  18   chr18_5197069     HCab    T    G        1      2        2 
  18   chr18_5197069     HPrz    T    G        1      2        2 
  18   chr18_5197069     ZBoe    T    G        0      0        2 
  18   chr18_5197069     ZGre    T    G        0      0        2 
  18   chr18_5197069     ZHar    T    G        0      0        2 
  18   chr18_5197069   Sample    T    G        1      2        2 
  18   chr18_5213202     AAsi    C    A        0      0        2 
  18   chr18_5213202     AKia    C    A        0      0        2 
  18   chr18_5213202     AOna    C    A        0      0        2 
  18   chr18_5213202     ASom    C    A        0      0        2 
  18   chr18_5213202     HCab    C    A        1      2        2 
```
