## Supplementary File 10. Zonkey (Schubert et al. 2017) report for donkey specimen Ancient10. for "No genetic evidence yet for hinnies at Mazongshan (400-160 BCE), northwestern China": excl_ts.frq.strat (part 67 of 94)

```
  18   chr18_5213202     HPrz    C    A        1      2        2 
  18   chr18_5213202     ZBoe    C    A        0      0        2 
  18   chr18_5213202     ZGre    C    A        0      0        2 
  18   chr18_5213202     ZHar    C    A        0      0        2 
  18   chr18_5213202   Sample    C    A        1      2        2 
  18   chr18_5227194     AAsi    C    G        0      0        2 
  18   chr18_5227194     AKia    C    G        0      0        2 
  18   chr18_5227194     AOna    C    G        0      0        2 
  18   chr18_5227194     ASom    C    G        0      0        2 
  18   chr18_5227194     HCab    C    G        1      2        2 
  18   chr18_5227194     HPrz    C    G      0.5      1        2 
  18   chr18_5227194     ZBoe    C    G        0      0        2 
  18   chr18_5227194     ZGre    C    G        0      0        2 
  18   chr18_5227194     ZHar    C    G        0      0        2 
  18   chr18_5227194   Sample    C    G        1      2        2 
  18   chr18_5237845     AAsi    T    G        0      0        2 
  18   chr18_5237845     AKia    T    G        0      0        2 
  18   chr18_5237845     AOna    T    G        0      0        2 
  18   chr18_5237845     ASom    T    G        0      0        2 
  18   chr18_5237845     HCab    T    G        0      0        2 
  18   chr18_5237845     HPrz    T    G        0      0        2 
  18   chr18_5237845     ZBoe    T    G        0      0        2 
  18   chr18_5237845     ZGre    T    G        0      0        2 
  18   chr18_5237845     ZHar    T    G        1      2        2 
  18   chr18_5237845   Sample    T    G        0      0        2 
  18   chr18_5239300     AAsi    G    T        0      0        2 
  18   chr18_5239300     AKia    G    T        0      0        2 
  18   chr18_5239300     AOna    G    T        0      0        2 
  18   chr18_5239300     ASom    G    T        0      0        2 
  18   chr18_5239300     HCab    G    T        0      0        2 
  18   chr18_5239300     HPrz    G    T        0      0        2 
  18   chr18_5239300     ZBoe    G    T      0.5      1        2 
  18   chr18_5239300     ZGre    G    T        0      0        2 
  18   chr18_5239300     ZHar    G    T        0      0        2 
  18   chr18_5239300   Sample    G    T        0      0        2 
  18   chr18_5259630     AAsi    C    G        0      0        2 
  18   chr18_5259630     AKia    C    G        0      0        2 
  18   chr18_5259630     AOna    C    G        0      0        2 
  18   chr18_5259630     ASom    C    G        0      0        2 
  18   chr18_5259630     HCab    C    G        0      0        2 
  18   chr18_5259630     HPrz    C    G      0.5      1        2 
  18   chr18_5259630     ZBoe    C    G        0      0        2 
  18   chr18_5259630     ZGre    C    G        0      0        2 
  18   chr18_5259630     ZHar    C    G        0      0        2 
  18   chr18_5259630   Sample    C    G        0      0        2 
  18   chr18_5322969     AAsi    T    A        1      2        2 
  18   chr18_5322969     AKia    T    A        0      0        2 
  18   chr18_5322969     AOna    T    A        0      0        2 
  18   chr18_5322969     ASom    T    A        0      0        2 
  18   chr18_5322969     HCab    T    A        0      0        2 
  18   chr18_5322969     HPrz    T    A        0      0        2 
  18   chr18_5322969     ZBoe    T    A        0      0        2 
  18   chr18_5322969     ZGre    T    A        0      0        2 
  18   chr18_5322969     ZHar    T    A        0      0        2 
  18   chr18_5322969   Sample    T    A        0      0        2 
  18   chr18_5328098     AAsi    T    G        0      0        2 
  18   chr18_5328098     AKia    T    G        0      0        2 
  18   chr18_5328098     AOna    T    G        0      0        2 
  18   chr18_5328098     ASom    T    G        0      0        2 
  18   chr18_5328098     HCab    T    G        1      2        2 
  18   chr18_5328098     HPrz    T    G        1      2        2 
  18   chr18_5328098     ZBoe    T    G        0      0        2 
  18   chr18_5328098     ZGre    T    G        0      0        2 
  18   chr18_5328098     ZHar    T    G        0      0        2 
  18   chr18_5328098   Sample    T    G        1      2        2 
  18   chr18_5343619     AAsi    C    G        0      0        2 
  18   chr18_5343619     AKia    C    G        0      0        2 
  18   chr18_5343619     AOna    C    G        0      0        2 
  18   chr18_5343619     ASom    C    G        0      0        2 
  18   chr18_5343619     HCab    C    G        0      0        2 
  18   chr18_5343619     HPrz    C    G        0      0        2 
  18   chr18_5343619     ZBoe    C    G        0      0        2 
  18   chr18_5343619     ZGre    C    G        1      2        2 
  18   chr18_5343619     ZHar    C    G        0      0        2 
  18   chr18_5343619   Sample    C    G        0      0        2 
  18   chr18_5359723     AAsi    A    C        0      0        2 
  18   chr18_5359723     AKia    A    C        0      0        2 
  18   chr18_5359723     AOna    A    C        0      0        2 
  18   chr18_5359723     ASom    A    C        0      0        2 
  18   chr18_5359723     HCab    A    C        0      0        2 
  18   chr18_5359723     HPrz    A    C      0.5      1        2 
  18   chr18_5359723     ZBoe    A    C        0      0        2 
  18   chr18_5359723     ZGre    A    C        0      0        2 
  18   chr18_5359723     ZHar    A    C        0      0        2 
  18   chr18_5359723   Sample    A    C        0      0        2 
  18   chr18_5375553     AAsi    G    C        0      0        2 
  18   chr18_5375553     AKia    G    C        0      0        2 
  18   chr18_5375553     AOna    G    C        0      0        2 
  18   chr18_5375553     ASom    G    C        0      0        2 
  18   chr18_5375553     HCab    G    C        0      0        2 
  18   chr18_5375553     HPrz    G    C        0      0        2 
  18   chr18_5375553     ZBoe    G    C        0      0        2 
  18   chr18_5375553     ZGre    G    C        1      2        2 
  18   chr18_5375553     ZHar    G    C        0      0        2 
  18   chr18_5375553   Sample    G    C        0      0        2 
  18   chr18_5380407     AAsi    A    C        0      0        2 
  18   chr18_5380407     AKia    A    C        0      0        2 
  18   chr18_5380407     AOna    A    C        0      0        2 
  18   chr18_5380407     ASom    A    C        0      0        2 
  18   chr18_5380407     HCab    A    C        0      0        2 
  18   chr18_5380407     HPrz    A    C        0      0        2 
  18   chr18_5380407     ZBoe    A    C        1      2        2 
  18   chr18_5380407     ZGre    A    C        0      0        2 
  18   chr18_5380407     ZHar    A    C        0      0        2 
  18   chr18_5380407   Sample    A    C        0      0        2 
  18   chr18_5393986     AAsi    A    T        0      0        2 
  18   chr18_5393986     AKia    A    T        0      0        2 
  18   chr18_5393986     AOna    A    T        0      0        2 
  18   chr18_5393986     ASom    A    T        0      0        2 
  18   chr18_5393986     HCab    A    T        1      2        2 
  18   chr18_5393986     HPrz    A    T        1      2        2 
  18   chr18_5393986     ZBoe    A    T        0      0        2 
  18   chr18_5393986     ZGre    A    T        0      0        2 
  18   chr18_5393986     ZHar    A    T        0      0        2 
  18   chr18_5393986   Sample    A    T        1      2        2 
  18   chr18_5417968     AAsi    G    C        0      0        2 
  18   chr18_5417968     AKia    G    C        0      0        2 
  18   chr18_5417968     AOna    G    C        0      0        2 
  18   chr18_5417968     ASom    G    C        0      0        2 
  18   chr18_5417968     HCab    G    C        1      2        2 
  18   chr18_5417968     HPrz    G    C        1      2        2 
  18   chr18_5417968     ZBoe    G    C        0      0        2 
  18   chr18_5417968     ZGre    G    C        0      0        2 
  18   chr18_5417968     ZHar    G    C        0      0        2 
  18   chr18_5417968   Sample    G    C        1      2        2 
  18   chr18_5424149     AAsi    G    T        0      0        2 
  18   chr18_5424149     AKia    G    T        1      2        2 
  18   chr18_5424149     AOna    G    T        1      2        2 
  18   chr18_5424149     ASom    G    T        0      0        2 
  18   chr18_5424149     HCab    G    T        0      0        2 
  18   chr18_5424149     HPrz    G    T        0      0        2 
  18   chr18_5424149     ZBoe    G    T        0      0        2 
  18   chr18_5424149     ZGre    G    T        0      0        2 
  18   chr18_5424149     ZHar    G    T        0      0        2 
  18   chr18_5424149   Sample    G    T        0      0        2 
  18   chr18_5442435     AAsi    G    C        0      0        2 
  18   chr18_5442435     AKia    G    C        0      0        2 
  18   chr18_5442435     AOna    G    C        0      0        2 
  18   chr18_5442435     ASom    G    C        0      0        2 
  18   chr18_5442435     HCab    G    C        0      0        2 
  18   chr18_5442435     HPrz    G    C        0      0        2 
  18   chr18_5442435     ZBoe    G    C        0      0        2 
  18   chr18_5442435     ZGre    G    C        0      0        2 
  18   chr18_5442435     ZHar    G    C        1      2        2 
  18   chr18_5442435   Sample    G    C        0      0        2 
  18   chr18_5443478     AAsi    A    C        0      0        2 
  18   chr18_5443478     AKia    A    C        0      0        2 
  18   chr18_5443478     AOna    A    C        0      0        2 
  18   chr18_5443478     ASom    A    C        0      0        2 
  18   chr18_5443478     HCab    A    C        1      2        2 
  18   chr18_5443478     HPrz    A    C        1      2        2 
  18   chr18_5443478     ZBoe    A    C        0      0        2 
  18   chr18_5443478     ZGre    A    C        0      0        2 
  18   chr18_5443478     ZHar    A    C        0      0        2 
  18   chr18_5443478   Sample    A    C        1      2        2 
  18   chr18_5450201     AAsi    G    T        0      0        2 
  18   chr18_5450201     AKia    G    T        0      0        2 
  18   chr18_5450201     AOna    G    T        0      0        2 
  18   chr18_5450201     ASom    G    T        0      0        2 
  18   chr18_5450201     HCab    G    T        0      0        2 
  18   chr18_5450201     HPrz    G    T        0      0        2 
  18   chr18_5450201     ZBoe    G    T        1      2        2 
  18   chr18_5450201     ZGre    G    T        0      0        2 
  18   chr18_5450201     ZHar    G    T        0      0        2 
  18   chr18_5450201   Sample    G    T        0      0        2 
  18   chr18_5516166     AAsi    A    T        1      2        2 
  18   chr18_5516166     AKia    A    T        0      0        2 
  18   chr18_5516166     AOna    A    T        0      0        2 
  18   chr18_5516166     ASom    A    T        0      0        2 
  18   chr18_5516166     HCab    A    T        0      0        2 
  18   chr18_5516166     HPrz    A    T        0      0        2 
  18   chr18_5516166     ZBoe    A    T        0      0        2 
  18   chr18_5516166     ZGre    A    T        0      0        2 
  18   chr18_5516166     ZHar    A    T        0      0        2 
  18   chr18_5516166   Sample    A    T        0      0        2 
  18   chr18_5531540     AAsi    C    A        0      0        2 
  18   chr18_5531540     AKia    C    A        0      0        2 
  18   chr18_5531540     AOna    C    A        0      0        2 
  18   chr18_5531540     ASom    C    A        0      0        2 
  18   chr18_5531540     HCab    C    A        1      2        2 
  18   chr18_5531540     HPrz    C    A        1      2        2 
  18   chr18_5531540     ZBoe    C    A        0      0        2 
  18   chr18_5531540     ZGre    C    A        0      0        2 
  18   chr18_5531540     ZHar    C    A        0      0        2 
  18   chr18_5531540   Sample    C    A        1      2        2 
  18   chr18_5569777     AAsi    G    C        0      0        2 
  18   chr18_5569777     AKia    G    C        0      0        2 
  18   chr18_5569777     AOna    G    C        0      0        2 
  18   chr18_5569777     ASom    G    C        0      0        2 
  18   chr18_5569777     HCab    G    C        1      2        2 
  18   chr18_5569777     HPrz    G    C        1      2        2 
  18   chr18_5569777     ZBoe    G    C        0      0        2 
  18   chr18_5569777     ZGre    G    C        0      0        2 
  18   chr18_5569777     ZHar    G    C        0      0        2 
  18   chr18_5569777   Sample    G    C        1      2        2 
  18   chr18_5604225     AAsi    G    C        1      2        2 
  18   chr18_5604225     AKia    G    C        0      0        2 
  18   chr18_5604225     AOna    G    C        0      0        2 
  18   chr18_5604225     ASom    G    C        1      2        2 
  18   chr18_5604225     HCab    G    C        0      0        2 
  18   chr18_5604225     HPrz    G    C        0      0        2 
  18   chr18_5604225     ZBoe    G    C        0      0        2 
  18   chr18_5604225     ZGre    G    C        0      0        2 
  18   chr18_5604225     ZHar    G    C        0      0        2 
  18   chr18_5604225   Sample    G    C        0      0        2 
  18   chr18_5608324     AAsi    G    T        0      0        2 
  18   chr18_5608324     AKia    G    T        0      0        2 
  18   chr18_5608324     AOna    G    T        0      0        2 
  18   chr18_5608324     ASom    G    T        0      0        2 
  18   chr18_5608324     HCab    G    T        1      2        2 
  18   chr18_5608324     HPrz    G    T        1      2        2 
  18   chr18_5608324     ZBoe    G    T        0      0        2 
  18   chr18_5608324     ZGre    G    T        0      0        2 
  18   chr18_5608324     ZHar    G    T        0      0        2 
  18   chr18_5608324   Sample    G    T        1      2        2 
  18   chr18_5620520     AAsi    C    A        0      0        2 
  18   chr18_5620520     AKia    C    A        1      2        2 
  18   chr18_5620520     AOna    C    A        1      2        2 
  18   chr18_5620520     ASom    C    A        0      0        2 
  18   chr18_5620520     HCab    C    A        0      0        2 
  18   chr18_5620520     HPrz    C    A        0      0        2 
  18   chr18_5620520     ZBoe    C    A        0      0        2 
  18   chr18_5620520     ZGre    C    A        0      0        2 
  18   chr18_5620520     ZHar    C    A        0      0        2 
  18   chr18_5620520   Sample    C    A        0      0        2 
  18   chr18_5622985     AAsi    T    G        0      0        2 
  18   chr18_5622985     AKia    T    G        0      0        2 
  18   chr18_5622985     AOna    T    G        0      0        2 
  18   chr18_5622985     ASom    T    G        0      0        2 
  18   chr18_5622985     HCab    T    G        0      0        2 
  18   chr18_5622985     HPrz    T    G        0      0        2 
  18   chr18_5622985     ZBoe    T    G        0      0        2 
  18   chr18_5622985     ZGre    T    G        0      0        2 
  18   chr18_5622985     ZHar    T    G        1      2        2 
  18   chr18_5622985   Sample    T    G        0      0        2 
  18   chr18_5637696     AAsi    A    C        0      0        2 
  18   chr18_5637696     AKia    A    C        0      0        2 
  18   chr18_5637696     AOna    A    C        0      0        2 
  18   chr18_5637696     ASom    A    C        1      2        2 
  18   chr18_5637696     HCab    A    C        0      0        2 
  18   chr18_5637696     HPrz    A    C        0      0        2 
  18   chr18_5637696     ZBoe    A    C        0      0        2 
  18   chr18_5637696     ZGre    A    C        0      0        2 
  18   chr18_5637696     ZHar    A    C        0      0        2 
  18   chr18_5637696   Sample    A    C        0      0        2 
  18   chr18_5657120     AAsi    C    G        0      0        2 
  18   chr18_5657120     AKia    C    G        0      0        2 
  18   chr18_5657120     AOna    C    G        0      0        2 
  18   chr18_5657120     ASom    C    G      0.5      1        2 
  18   chr18_5657120     HCab    C    G        0      0        2 
  18   chr18_5657120     HPrz    C    G        0      0        2 
  18   chr18_5657120     ZBoe    C    G        0      0        2 
  18   chr18_5657120     ZGre    C    G        0      0        2 
  18   chr18_5657120     ZHar    C    G        0      0        2 
  18   chr18_5657120   Sample    C    G        0      0        2 
  18   chr18_5671307     AAsi    C    A        1      2        2 
  18   chr18_5671307     AKia    C    A        0      0        2 
  18   chr18_5671307     AOna    C    A        0      0        2 
  18   chr18_5671307     ASom    C    A        1      2        2 
  18   chr18_5671307     HCab    C    A        1      2        2 
  18   chr18_5671307     HPrz    C    A        1      2        2 
  18   chr18_5671307     ZBoe    C    A        0      0        2 
  18   chr18_5671307     ZGre    C    A        0      0        2 
  18   chr18_5671307     ZHar    C    A        0      0        2 
  18   chr18_5671307   Sample    C    A        1      2        2 
  18   chr18_5692463     AAsi    A    T        0      0        2 
  18   chr18_5692463     AKia    A    T        0      0        2 
  18   chr18_5692463     AOna    A    T        0      0        2 
  18   chr18_5692463     ASom    A    T        0      0        2 
  18   chr18_5692463     HCab    A    T        0      0        2 
  18   chr18_5692463     HPrz    A    T        0      0        2 
  18   chr18_5692463     ZBoe    A    T        1      2        2 
  18   chr18_5692463     ZGre    A    T        0      0        2 
  18   chr18_5692463     ZHar    A    T        0      0        2 
  18   chr18_5692463   Sample    A    T        0      0        2 
  18   chr18_5712933     AAsi    C    A        0      0        2 
  18   chr18_5712933     AKia    C    A        0      0        2 
  18   chr18_5712933     AOna    C    A        0      0        2 
  18   chr18_5712933     ASom    C    A        0      0        2 
  18   chr18_5712933     HCab    C    A        1      2        2 
  18   chr18_5712933     HPrz    C    A        1      2        2 
  18   chr18_5712933     ZBoe    C    A        0      0        2 
  18   chr18_5712933     ZGre    C    A        0      0        2 
  18   chr18_5712933     ZHar    C    A        0      0        2 
  18   chr18_5712933   Sample    C    A        1      2        2 
  18   chr18_5742576     AAsi    T    A        0      0        2 
  18   chr18_5742576     AKia    T    A        0      0        2 
  18   chr18_5742576     AOna    T    A        0      0        2 
  18   chr18_5742576     ASom    T    A        0      0        2 
  18   chr18_5742576     HCab    T    A        1      2        2 
  18   chr18_5742576     HPrz    T    A        1      2        2 
  18   chr18_5742576     ZBoe    T    A        0      0        2 
  18   chr18_5742576     ZGre    T    A        0      0        2 
  18   chr18_5742576     ZHar    T    A        0      0        2 
  18   chr18_5742576   Sample    T    A        1      2        2 
  18   chr18_5743950     AAsi    C    G        0      0        2 
  18   chr18_5743950     AKia    C    G        0      0        2 
  18   chr18_5743950     AOna    C    G        0      0        2 
  18   chr18_5743950     ASom    C    G        0      0        2 
  18   chr18_5743950     HCab    C    G        0      0        2 
  18   chr18_5743950     HPrz    C    G        0      0        2 
  18   chr18_5743950     ZBoe    C    G        0      0        2 
  18   chr18_5743950     ZGre    C    G        0      0        2 
  18   chr18_5743950     ZHar    C    G        1      2        2 
  18   chr18_5743950   Sample    C    G        0      0        2 
  18   chr18_5765452     AAsi    G    C        0      0        2 
  18   chr18_5765452     AKia    G    C        0      0        2 
  18   chr18_5765452     AOna    G    C        0      0        2 
  18   chr18_5765452     ASom    G    C        0      0        2 
  18   chr18_5765452     HCab    G    C        0      0        2 
  18   chr18_5765452     HPrz    G    C        0      0        2 
  18   chr18_5765452     ZBoe    G    C        0      0        2 
  18   chr18_5765452     ZGre    G    C        0      0        2 
  18   chr18_5765452     ZHar    G    C        1      2        2 
  18   chr18_5765452   Sample    G    C        0      0        2 
  18   chr18_5767368     AAsi    C    G        0      0        2 
  18   chr18_5767368     AKia    C    G        0      0        2 
  18   chr18_5767368     AOna    C    G        0      0        2 
  18   chr18_5767368     ASom    C    G        0      0        2 
  18   chr18_5767368     HCab    C    G        1      2        2 
  18   chr18_5767368     HPrz    C    G        0      0        2 
  18   chr18_5767368     ZBoe    C    G        0      0        2 
  18   chr18_5767368     ZGre    C    G        0      0        2 
  18   chr18_5767368     ZHar    C    G        0      0        2 
  18   chr18_5767368   Sample    C    G        0      0        2 
  18   chr18_5833115     AAsi    A    T        0      0        2 
  18   chr18_5833115     AKia    A    T        0      0        2 
  18   chr18_5833115     AOna    A    T        0      0        2 
  18   chr18_5833115     ASom    A    T        0      0        2 
  18   chr18_5833115     HCab    A    T        0      0        2 
  18   chr18_5833115     HPrz    A    T        0      0        2 
  18   chr18_5833115     ZBoe    A    T        0      0        2 
  18   chr18_5833115     ZGre    A    T        0      0        2 
  18   chr18_5833115     ZHar    A    T        1      2        2 
  18   chr18_5833115   Sample    A    T        0      0        2 
  18   chr18_5833555     AAsi    G    T        0      0        2 
  18   chr18_5833555     AKia    G    T        0      0        2 
  18   chr18_5833555     AOna    G    T        0      0        2 
  18   chr18_5833555     ASom    G    T        0      0        2 
  18   chr18_5833555     HCab    G    T        1      2        2 
  18   chr18_5833555     HPrz    G    T        1      2        2 
  18   chr18_5833555     ZBoe    G    T        0      0        2 
  18   chr18_5833555     ZGre    G    T        0      0        2 
  18   chr18_5833555     ZHar    G    T        0      0        2 
  18   chr18_5833555   Sample    G    T        1      2        2 
  18   chr18_5853222     AAsi    T    G        0      0        2 
  18   chr18_5853222     AKia    T    G        0      0        2 
  18   chr18_5853222     AOna    T    G        0      0        2 
  18   chr18_5853222     ASom    T    G        0      0        2 
  18   chr18_5853222     HCab    T    G        0      0        2 
  18   chr18_5853222     HPrz    T    G        0      0        2 
  18   chr18_5853222     ZBoe    T    G        0      0        2 
  18   chr18_5853222     ZGre    T    G        0      0        2 
  18   chr18_5853222     ZHar    T    G        1      2        2 
  18   chr18_5853222   Sample    T    G        0      0        2 
  18   chr18_5860438     AAsi    T    G        0      0        2 
  18   chr18_5860438     AKia    T    G        0      0        2 
  18   chr18_5860438     AOna    T    G        0      0        2 
  18   chr18_5860438     ASom    T    G        0      0        2 
  18   chr18_5860438     HCab    T    G        0      0        2 
  18   chr18_5860438     HPrz    T    G        1      2        2 
  18   chr18_5860438     ZBoe    T    G        0      0        2 
  18   chr18_5860438     ZGre    T    G        0      0        2 
  18   chr18_5860438     ZHar    T    G        0      0        2 
  18   chr18_5860438   Sample    T    G        0      0        2 
  18   chr18_5871830     AAsi    G    T        0      0        2 
  18   chr18_5871830     AKia    G    T        0      0        2 
  18   chr18_5871830     AOna    G    T        0      0        2 
  18   chr18_5871830     ASom    G    T        0      0        2 
  18   chr18_5871830     HCab    G    T        1      2        2 
  18   chr18_5871830     HPrz    G    T        1      2        2 
  18   chr18_5871830     ZBoe    G    T        0      0        2 
  18   chr18_5871830     ZGre    G    T        0      0        2 
  18   chr18_5871830     ZHar    G    T        0      0        2 
  18   chr18_5871830   Sample    G    T        1      2        2 
  18   chr18_5885764     AAsi    T    G      0.5      1        2 
  18   chr18_5885764     AKia    T    G        0      0        2 
  18   chr18_5885764     AOna    T    G        0      0        2 
  18   chr18_5885764     ASom    T    G        0      0        2 
  18   chr18_5885764     HCab    T    G        0      0        2 
  18   chr18_5885764     HPrz    T    G        0      0        2 
  18   chr18_5885764     ZBoe    T    G        0      0        2 
  18   chr18_5885764     ZGre    T    G        0      0        2 
  18   chr18_5885764     ZHar    T    G        0      0        2 
  18   chr18_5885764   Sample    T    G        0      0        2 
  18   chr18_5906268     AAsi    A    T        0      0        2 
  18   chr18_5906268     AKia    A    T        0      0        2 
  18   chr18_5906268     AOna    A    T        0      0        2 
  18   chr18_5906268     ASom    A    T        0      0        2 
  18   chr18_5906268     HCab    A    T        0      0        2 
  18   chr18_5906268     HPrz    A    T        1      2        2 
  18   chr18_5906268     ZBoe    A    T        0      0        2 
  18   chr18_5906268     ZGre    A    T        0      0        2 
  18   chr18_5906268     ZHar    A    T        0      0        2 
  18   chr18_5906268   Sample    A    T        0      0        2 
  18   chr18_5910360     AAsi    G    T        0      0        2 
  18   chr18_5910360     AKia    G    T        0      0        2 
  18   chr18_5910360     AOna    G    T        0      0        2 
  18   chr18_5910360     ASom    G    T        0      0        2 
  18   chr18_5910360     HCab    G    T        1      2        2 
  18   chr18_5910360     HPrz    G    T        1      2        2 
  18   chr18_5910360     ZBoe    G    T        0      0        2 
  18   chr18_5910360     ZGre    G    T        0      0        2 
  18   chr18_5910360     ZHar    G    T        0      0        2 
  18   chr18_5910360   Sample    G    T        1      2        2 
  18   chr18_5922136     AAsi    C    A        0      0        2 
  18   chr18_5922136     AKia    C    A        0      0        2 
  18   chr18_5922136     AOna    C    A        0      0        2 
  18   chr18_5922136     ASom    C    A        0      0        2 
  18   chr18_5922136     HCab    C    A        1      2        2 
  18   chr18_5922136     HPrz    C    A        1      2        2 
  18   chr18_5922136     ZBoe    C    A        0      0        2 
  18   chr18_5922136     ZGre    C    A        0      0        2 
  18   chr18_5922136     ZHar    C    A        0      0        2 
  18   chr18_5922136   Sample    C    A        1      2        2 
  18   chr18_5934615     AAsi    C    G        0      0        2 
  18   chr18_5934615     AKia    C    G        1      2        2 
  18   chr18_5934615     AOna    C    G        0      0        2 
  18   chr18_5934615     ASom    C    G        0      0        2 
  18   chr18_5934615     HCab    C    G        1      2        2 
  18   chr18_5934615     HPrz    C    G        1      2        2 
  18   chr18_5934615     ZBoe    C    G        0      0        2 
  18   chr18_5934615     ZGre    C    G        0      0        2 
  18   chr18_5934615     ZHar    C    G        0      0        2 
  18   chr18_5934615   Sample    C    G        1      2        2 
  18   chr18_5960126     AAsi    T    A        0      0        2 
  18   chr18_5960126     AKia    T    A        0      0        2 
  18   chr18_5960126     AOna    T    A        0      0        2 
  18   chr18_5960126     ASom    T    A        0      0        2 
  18   chr18_5960126     HCab    T    A        0      0        2 
  18   chr18_5960126     HPrz    T    A        1      2        2 
  18   chr18_5960126     ZBoe    T    A        0      0        2 
  18   chr18_5960126     ZGre    T    A        0      0        2 
  18   chr18_5960126     ZHar    T    A        0      0        2 
  18   chr18_5960126   Sample    T    A        0      0        2 
  18   chr18_6013561     AAsi    C    G        0      0        2 
  18   chr18_6013561     AKia    C    G        0      0        2 
  18   chr18_6013561     AOna    C    G        0      0        2 
  18   chr18_6013561     ASom    C    G        0      0        2 
  18   chr18_6013561     HCab    C    G        1      2        2 
  18   chr18_6013561     HPrz    C    G        1      2        2 
  18   chr18_6013561     ZBoe    C    G        0      0        2 
  18   chr18_6013561     ZGre    C    G        0      0        2 
  18   chr18_6013561     ZHar    C    G        0      0        2 
  18   chr18_6013561   Sample    C    G        1      2        2 
  18   chr18_6014777     AAsi    C    A        0      0        2 
  18   chr18_6014777     AKia    C    A        0      0        2 
  18   chr18_6014777     AOna    C    A        0      0        2 
  18   chr18_6014777     ASom    C    A        0      0        2 
  18   chr18_6014777     HCab    C    A        1      2        2 
  18   chr18_6014777     HPrz    C    A        1      2        2 
  18   chr18_6014777     ZBoe    C    A        0      0        2 
  18   chr18_6014777     ZGre    C    A        0      0        2 
  18   chr18_6014777     ZHar    C    A        0      0        2 
  18   chr18_6014777   Sample    C    A        1      2        2 
  18   chr18_6031210     AAsi    A    T        0      0        2 
  18   chr18_6031210     AKia    A    T        0      0        2 
  18   chr18_6031210     AOna    A    T        0      0        2 
  18   chr18_6031210     ASom    A    T        0      0        2 
  18   chr18_6031210     HCab    A    T        1      2        2 
  18   chr18_6031210     HPrz    A    T        1      2        2 
  18   chr18_6031210     ZBoe    A    T        0      0        2 
  18   chr18_6031210     ZGre    A    T        0      0        2 
  18   chr18_6031210     ZHar    A    T        0      0        2 
  18   chr18_6031210   Sample    A    T        1      2        2 
  18   chr18_6032178     AAsi    A    T        0      0        2 
  18   chr18_6032178     AKia    A    T        0      0        2 
  18   chr18_6032178     AOna    A    T        0      0        2 
  18   chr18_6032178     ASom    A    T        0      0        2 
  18   chr18_6032178     HCab    A    T        1      2        2 
  18   chr18_6032178     HPrz    A    T        1      2        2 
  18   chr18_6032178     ZBoe    A    T        0      0        2 
  18   chr18_6032178     ZGre    A    T        0      0        2 
  18   chr18_6032178     ZHar    A    T        0      0        2 
  18   chr18_6032178   Sample    A    T        1      2        2 
  18   chr18_6041928     AAsi    C    A        0      0        2 
  18   chr18_6041928     AKia    C    A        0      0        2 
  18   chr18_6041928     AOna    C    A        0      0        2 
  18   chr18_6041928     ASom    C    A        0      0        2 
  18   chr18_6041928     HCab    C    A      0.5      1        2 
  18   chr18_6041928     HPrz    C    A        1      2        2 
  18   chr18_6041928     ZBoe    C    A        0      0        2 
  18   chr18_6041928     ZGre    C    A        0      0        2 
  18   chr18_6041928     ZHar    C    A        0      0        2 
  18   chr18_6041928   Sample    C    A        0      0        2 
  18   chr18_6043581     AAsi    T    A        0      0        2 
  18   chr18_6043581     AKia    T    A        0      0        2 
  18   chr18_6043581     AOna    T    A        0      0        2 
  18   chr18_6043581     ASom    T    A        0      0        2 
  18   chr18_6043581     HCab    T    A        0      0        2 
  18   chr18_6043581     HPrz    T    A        0      0        2 
  18   chr18_6043581     ZBoe    T    A      0.5      1        2 
  18   chr18_6043581     ZGre    T    A        0      0        2 
  18   chr18_6043581     ZHar    T    A        0      0        2 
  18   chr18_6043581   Sample    T    A        0      0        2 
  18   chr18_6049425     AAsi    G    C        0      0        2 
  18   chr18_6049425     AKia    G    C        0      0        2 
  18   chr18_6049425     AOna    G    C        0      0        2 
  18   chr18_6049425     ASom    G    C        0      0        2 
  18   chr18_6049425     HCab    G    C        0      0        2 
  18   chr18_6049425     HPrz    G    C        0      0        2 
  18   chr18_6049425     ZBoe    G    C        0      0        2 
  18   chr18_6049425     ZGre    G    C      0.5      1        2 
  18   chr18_6049425     ZHar    G    C        0      0        2 
  18   chr18_6049425   Sample    G    C        0      0        2 
  18   chr18_6057008     AAsi    C    A        0      0        2 
  18   chr18_6057008     AKia    C    A        0      0        2 
  18   chr18_6057008     AOna    C    A        1      2        2 
  18   chr18_6057008     ASom    C    A        0      0        2 
  18   chr18_6057008     HCab    C    A        0      0        2 
  18   chr18_6057008     HPrz    C    A        0      0        2 
  18   chr18_6057008     ZBoe    C    A        0      0        2 
  18   chr18_6057008     ZGre    C    A        0      0        2 
  18   chr18_6057008     ZHar    C    A        0      0        2 
  18   chr18_6057008   Sample    C    A        0      0        2 
  18   chr18_6060506     AAsi    C    A        0      0        2 
  18   chr18_6060506     AKia    C    A        0      0        2 
  18   chr18_6060506     AOna    C    A        0      0        2 
  18   chr18_6060506     ASom    C    A        0      0        2 
  18   chr18_6060506     HCab    C    A        1      2        2 
  18   chr18_6060506     HPrz    C    A        1      2        2 
  18   chr18_6060506     ZBoe    C    A        0      0        2 
  18   chr18_6060506     ZGre    C    A        0      0        2 
  18   chr18_6060506     ZHar    C    A        0      0        2 
  18   chr18_6060506   Sample    C    A        1      2        2 
  18   chr18_6082993     AAsi    C    G        0      0        2 
  18   chr18_6082993     AKia    C    G        0      0        2 
  18   chr18_6082993     AOna    C    G        0      0        2 
  18   chr18_6082993     ASom    C    G        0      0        2 
  18   chr18_6082993     HCab    C    G        1      2        2 
  18   chr18_6082993     HPrz    C    G        1      2        2 
  18   chr18_6082993     ZBoe    C    G        0      0        2 
  18   chr18_6082993     ZGre    C    G        0      0        2 
  18   chr18_6082993     ZHar    C    G        0      0        2 
  18   chr18_6082993   Sample    C    G        1      2        2 
  18   chr18_6088852     AAsi    A    T        0      0        2 
  18   chr18_6088852     AKia    A    T        0      0        2 
  18   chr18_6088852     AOna    A    T        0      0        2 
  18   chr18_6088852     ASom    A    T        0      0        2 
  18   chr18_6088852     HCab    A    T        0      0        2 
  18   chr18_6088852     HPrz    A    T      0.5      1        2 
  18   chr18_6088852     ZBoe    A    T        0      0        2 
  18   chr18_6088852     ZGre    A    T        0      0        2 
  18   chr18_6088852     ZHar    A    T        0      0        2 
  18   chr18_6088852   Sample    A    T        0      0        2 
  18   chr18_6122030     AAsi    A    C        0      0        2 
  18   chr18_6122030     AKia    A    C        0      0        2 
  18   chr18_6122030     AOna    A    C        0      0        2 
  18   chr18_6122030     ASom    A    C        0      0        2 
  18   chr18_6122030     HCab    A    C        1      2        2 
  18   chr18_6122030     HPrz    A    C        1      2        2 
  18   chr18_6122030     ZBoe    A    C        0      0        2 
  18   chr18_6122030     ZGre    A    C        0      0        2 
  18   chr18_6122030     ZHar    A    C        0      0        2 
  18   chr18_6122030   Sample    A    C        1      2        2 
  18   chr18_6127925     AAsi    C    G        1      2        2 
  18   chr18_6127925     AKia    C    G        0      0        2 
  18   chr18_6127925     AOna    C    G        0      0        2 
  18   chr18_6127925     ASom    C    G        1      2        2 
  18   chr18_6127925     HCab    C    G        0      0        2 
  18   chr18_6127925     HPrz    C    G        0      0        2 
  18   chr18_6127925     ZBoe    C    G        0      0        2 
  18   chr18_6127925     ZGre    C    G        0      0        2 
  18   chr18_6127925     ZHar    C    G        0      0        2 
  18   chr18_6127925   Sample    C    G        0      0        2 
  18   chr18_6144526     AAsi    C    A        0      0        2 
  18   chr18_6144526     AKia    C    A        0      0        2 
  18   chr18_6144526     AOna    C    A        0      0        2 
  18   chr18_6144526     ASom    C    A        0      0        2 
  18   chr18_6144526     HCab    C    A        0      0        2 
  18   chr18_6144526     HPrz    C    A        0      0        2 
  18   chr18_6144526     ZBoe    C    A        0      0        2 
  18   chr18_6144526     ZGre    C    A        0      0        2 
  18   chr18_6144526     ZHar    C    A        1      2        2 
  18   chr18_6144526   Sample    C    A        0      0        2 
  18   chr18_6146794     AAsi    T    A        0      0        2 
  18   chr18_6146794     AKia    T    A        0      0        2 
  18   chr18_6146794     AOna    T    A        0      0        2 
  18   chr18_6146794     ASom    T    A        0      0        2 
  18   chr18_6146794     HCab    T    A      0.5      1        2 
  18   chr18_6146794     HPrz    T    A      0.5      1        2 
  18   chr18_6146794     ZBoe    T    A        0      0        2 
  18   chr18_6146794     ZGre    T    A        0      0        2 
  18   chr18_6146794     ZHar    T    A        0      0        2 
  18   chr18_6146794   Sample    T    A        0      0        2 
  18   chr18_6156755     AAsi    G    T        0      0        2 
  18   chr18_6156755     AKia    G    T        0      0        2 
  18   chr18_6156755     AOna    G    T        0      0        2 
  18   chr18_6156755     ASom    G    T        0      0        2 
  18   chr18_6156755     HCab    G    T        1      2        2 
  18   chr18_6156755     HPrz    G    T        1      2        2 
  18   chr18_6156755     ZBoe    G    T        0      0        2 
  18   chr18_6156755     ZGre    G    T        0      0        2 
  18   chr18_6156755     ZHar    G    T        0      0        2 
  18   chr18_6156755   Sample    G    T        1      2        2 
  18   chr18_6200133     AAsi    G    T        0      0        2 
  18   chr18_6200133     AKia    G    T        0      0        2 
  18   chr18_6200133     AOna    G    T        0      0        2 
  18   chr18_6200133     ASom    G    T        0      0        2 
  18   chr18_6200133     HCab    G    T        0      0        2 
  18   chr18_6200133     HPrz    G    T        0      0        2 
  18   chr18_6200133     ZBoe    G    T        1      2        2 
  18   chr18_6200133     ZGre    G    T        0      0        2 
  18   chr18_6200133     ZHar    G    T        0      0        2 
  18   chr18_6200133   Sample    G    T        0      0        2 
  18   chr18_6202528     AAsi    T    G        0      0        2 
  18   chr18_6202528     AKia    T    G        0      0        2 
  18   chr18_6202528     AOna    T    G        0      0        2 
  18   chr18_6202528     ASom    T    G        0      0        2 
  18   chr18_6202528     HCab    T    G        1      2        2 
  18   chr18_6202528     HPrz    T    G        1      2        2 
  18   chr18_6202528     ZBoe    T    G        0      0        2 
  18   chr18_6202528     ZGre    T    G        0      0        2 
  18   chr18_6202528     ZHar    T    G        0      0        2 
  18   chr18_6202528   Sample    T    G        1      2        2 
  18   chr18_6205060     AAsi    A    T        0      0        2 
  18   chr18_6205060     AKia    A    T        0      0        2 
  18   chr18_6205060     AOna    A    T        0      0        2 
  18   chr18_6205060     ASom    A    T        0      0        2 
  18   chr18_6205060     HCab    A    T        1      2        2 
  18   chr18_6205060     HPrz    A    T        1      2        2 
  18   chr18_6205060     ZBoe    A    T        0      0        2 
  18   chr18_6205060     ZGre    A    T        0      0        2 
  18   chr18_6205060     ZHar    A    T        0      0        2 
  18   chr18_6205060   Sample    A    T        1      2        2 
  18   chr18_6216088     AAsi    G    C        0      0        2 
  18   chr18_6216088     AKia    G    C        0      0        2 
  18   chr18_6216088     AOna    G    C        0      0        2 
  18   chr18_6216088     ASom    G    C        0      0        2 
  18   chr18_6216088     HCab    G    C        0      0        2 
  18   chr18_6216088     HPrz    G    C        0      0        2 
  18   chr18_6216088     ZBoe    G    C        1      2        2 
  18   chr18_6216088     ZGre    G    C        0      0        2 
  18   chr18_6216088     ZHar    G    C        0      0        2 
  18   chr18_6216088   Sample    G    C        0      0        2 
  18   chr18_6220850     AAsi    C    G        0      0        2 
  18   chr18_6220850     AKia    C    G        1      2        2 
  18   chr18_6220850     AOna    C    G        1      2        2 
  18   chr18_6220850     ASom    C    G        0      0        2 
  18   chr18_6220850     HCab    C    G        0      0        2 
  18   chr18_6220850     HPrz    C    G        0      0        2 
  18   chr18_6220850     ZBoe    C    G        0      0        2 
  18   chr18_6220850     ZGre    C    G        0      0        2 
  18   chr18_6220850     ZHar    C    G        0      0        2 
  18   chr18_6220850   Sample    C    G        0      0        2 
  18   chr18_6229111     AAsi    A    C        0      0        2 
  18   chr18_6229111     AKia    A    C        1      2        2 
  18   chr18_6229111     AOna    A    C        1      2        2 
  18   chr18_6229111     ASom    A    C        0      0        2 
  18   chr18_6229111     HCab    A    C        0      0        2 
  18   chr18_6229111     HPrz    A    C        0      0        2 
  18   chr18_6229111     ZBoe    A    C        0      0        2 
  18   chr18_6229111     ZGre    A    C        0      0        2 
  18   chr18_6229111     ZHar    A    C        0      0        2 
  18   chr18_6229111   Sample    A    C        0      0        2 
  18   chr18_6259046     AAsi    A    C        0      0        2 
  18   chr18_6259046     AKia    A    C        1      2        2 
  18   chr18_6259046     AOna    A    C        1      2        2 
  18   chr18_6259046     ASom    A    C        0      0        2 
  18   chr18_6259046     HCab    A    C        0      0        2 
  18   chr18_6259046     HPrz    A    C        0      0        2 
  18   chr18_6259046     ZBoe    A    C        0      0        2 
  18   chr18_6259046     ZGre    A    C        0      0        2 
  18   chr18_6259046     ZHar    A    C        0      0        2 
  18   chr18_6259046   Sample    A    C        0      0        2 
  18   chr18_6259634     AAsi    C    G        0      0        2 
  18   chr18_6259634     AKia    C    G        0      0        2 
  18   chr18_6259634     AOna    C    G        0      0        2 
  18   chr18_6259634     ASom    C    G        0      0        2 
  18   chr18_6259634     HCab    C    G        1      2        2 
  18   chr18_6259634     HPrz    C    G        1      2        2 
  18   chr18_6259634     ZBoe    C    G        0      0        2 
  18   chr18_6259634     ZGre    C    G        0      0        2 
  18   chr18_6259634     ZHar    C    G        0      0        2 
  18   chr18_6259634   Sample    C    G        1      2        2 
  18   chr18_6267542     AAsi    C    A        0      0        2 
  18   chr18_6267542     AKia    C    A        0      0        2 
  18   chr18_6267542     AOna    C    A        0      0        2 
  18   chr18_6267542     ASom    C    A        0      0        2 
  18   chr18_6267542     HCab    C    A        0      0        2 
  18   chr18_6267542     HPrz    C    A        0      0        2 
  18   chr18_6267542     ZBoe    C    A        1      2        2 
  18   chr18_6267542     ZGre    C    A        1      2        2 
  18   chr18_6267542     ZHar    C    A        1      2        2 
  18   chr18_6267542   Sample    C    A        0      0        2 
  18   chr18_6270997     AAsi    C    G        0      0        2 
  18   chr18_6270997     AKia    C    G        0      0        2 
  18   chr18_6270997     AOna    C    G        0      0        2 
  18   chr18_6270997     ASom    C    G        0      0        2 
  18   chr18_6270997     HCab    C    G        0      0        2 
  18   chr18_6270997     HPrz    C    G        0      0        2 
  18   chr18_6270997     ZBoe    C    G        0      0        2 
  18   chr18_6270997     ZGre    C    G      0.5      1        2 
  18   chr18_6270997     ZHar    C    G        0      0        2 
  18   chr18_6270997   Sample    C    G        0      0        2 
  18   chr18_6279309     AAsi    A    T        0      0        2 
  18   chr18_6279309     AKia    A    T        0      0        2 
  18   chr18_6279309     AOna    A    T        0      0        2 
  18   chr18_6279309     ASom    A    T        0      0        2 
  18   chr18_6279309     HCab    A    T        0      0        2 
  18   chr18_6279309     HPrz    A    T        0      0        2 
  18   chr18_6279309     ZBoe    A    T      0.5      1        2 
  18   chr18_6279309     ZGre    A    T        0      0        2 
  18   chr18_6279309     ZHar    A    T        0      0        2 
  18   chr18_6279309   Sample    A    T        0      0        2 
  18   chr18_6301854     AAsi    T    A        0      0        2 
  18   chr18_6301854     AKia    T    A        1      2        2 
  18   chr18_6301854     AOna    T    A        0      0        2 
  18   chr18_6301854     ASom    T    A        0      0        2 
  18   chr18_6301854     HCab    T    A        0      0        2 
  18   chr18_6301854     HPrz    T    A        0      0        2 
  18   chr18_6301854     ZBoe    T    A        0      0        2 
  18   chr18_6301854     ZGre    T    A        0      0        2 
  18   chr18_6301854     ZHar    T    A        0      0        2 
  18   chr18_6301854   Sample    T    A        0      0        2 
  18   chr18_6307436     AAsi    G    C        0      0        2 
  18   chr18_6307436     AKia    G    C        0      0        2 
  18   chr18_6307436     AOna    G    C        0      0        2 
  18   chr18_6307436     ASom    G    C        0      0        2 
  18   chr18_6307436     HCab    G    C        0      0        2 
  18   chr18_6307436     HPrz    G    C        0      0        2 
  18   chr18_6307436     ZBoe    G    C        0      0        2 
  18   chr18_6307436     ZGre    G    C        0      0        2 
  18   chr18_6307436     ZHar    G    C        1      2        2 
  18   chr18_6307436   Sample    G    C        0      0        2 
  18   chr18_6326252     AAsi    T    A        0      0        2 
  18   chr18_6326252     AKia    T    A        1      2        2 
  18   chr18_6326252     AOna    T    A        1      2        2 
  18   chr18_6326252     ASom    T    A        0      0        2 
  18   chr18_6326252     HCab    T    A        0      0        2 
  18   chr18_6326252     HPrz    T    A        0      0        2 
  18   chr18_6326252     ZBoe    T    A        0      0        2 
  18   chr18_6326252     ZGre    T    A        0      0        2 
  18   chr18_6326252     ZHar    T    A        0      0        2 
  18   chr18_6326252   Sample    T    A        0      0        2 
  18   chr18_6349915     AAsi    T    A        0      0        2 
  18   chr18_6349915     AKia    T    A        0      0        2 
  18   chr18_6349915     AOna    T    A        0      0        2 
  18   chr18_6349915     ASom    T    A        0      0        2 
  18   chr18_6349915     HCab    T    A        0      0        2 
  18   chr18_6349915     HPrz    T    A        0      0        2 
  18   chr18_6349915     ZBoe    T    A        1      2        2 
  18   chr18_6349915     ZGre    T    A        0      0        2 
  18   chr18_6349915     ZHar    T    A        1      2        2 
  18   chr18_6349915   Sample    T    A        0      0        2 
  18   chr18_6391467     AAsi    C    A        0      0        2 
  18   chr18_6391467     AKia    C    A        0      0        2 
  18   chr18_6391467     AOna    C    A        0      0        2 
  18   chr18_6391467     ASom    C    A        0      0        2 
  18   chr18_6391467     HCab    C    A        1      2        2 
  18   chr18_6391467     HPrz    C    A        1      2        2 
  18   chr18_6391467     ZBoe    C    A        0      0        2 
  18   chr18_6391467     ZGre    C    A        0      0        2 
  18   chr18_6391467     ZHar    C    A        0      0        2 
  18   chr18_6391467   Sample    C    A        1      2        2 
  18   chr18_6393124     AAsi    A    C        0      0        2 
  18   chr18_6393124     AKia    A    C        0      0        2 
  18   chr18_6393124     AOna    A    C        0      0        2 
  18   chr18_6393124     ASom    A    C        0      0        2 
  18   chr18_6393124     HCab    A    C        0      0        2 
  18   chr18_6393124     HPrz    A    C        0      0        2 
  18   chr18_6393124     ZBoe    A    C      0.5      1        2 
  18   chr18_6393124     ZGre    A    C        0      0        2 
  18   chr18_6393124     ZHar    A    C        0      0        2 
  18   chr18_6393124   Sample    A    C        0      0        2 
  18   chr18_6416404     AAsi    A    C        0      0        2 
  18   chr18_6416404     AKia    A    C        0      0        2 
  18   chr18_6416404     AOna    A    C        0      0        2 
  18   chr18_6416404     ASom    A    C        0      0        2 
  18   chr18_6416404     HCab    A    C        1      2        2 
  18   chr18_6416404     HPrz    A    C        1      2        2 
  18   chr18_6416404     ZBoe    A    C        0      0        2 
  18   chr18_6416404     ZGre    A    C        0      0        2 
  18   chr18_6416404     ZHar    A    C        0      0        2 
  18   chr18_6416404   Sample    A    C        1      2        2 
  18   chr18_6416543     AAsi    G    T        0      0        2 
  18   chr18_6416543     AKia    G    T        1      2        2 
  18   chr18_6416543     AOna    G    T        1      2        2 
  18   chr18_6416543     ASom    G    T        0      0        2 
  18   chr18_6416543     HCab    G    T        0      0        2 
  18   chr18_6416543     HPrz    G    T        0      0        2 
  18   chr18_6416543     ZBoe    G    T        0      0        2 
  18   chr18_6416543     ZGre    G    T        0      0        2 
  18   chr18_6416543     ZHar    G    T        0      0        2 
  18   chr18_6416543   Sample    G    T        0      0        2 
  18   chr18_6459171     AAsi    T    A        0      0        2 
  18   chr18_6459171     AKia    T    A        0      0        2 
  18   chr18_6459171     AOna    T    A        0      0        2 
  18   chr18_6459171     ASom    T    A        0      0        2 
  18   chr18_6459171     HCab    T    A        1      2        2 
  18   chr18_6459171     HPrz    T    A        1      2        2 
  18   chr18_6459171     ZBoe    T    A        0      0        2 
  18   chr18_6459171     ZGre    T    A        0      0        2 
  18   chr18_6459171     ZHar    T    A        0      0        2 
  18   chr18_6459171   Sample    T    A        1      2        2 
  18   chr18_6460510     AAsi    G    T        0      0        2 
  18   chr18_6460510     AKia    G    T        0      0        2 
  18   chr18_6460510     AOna    G    T        0      0        2 
  18   chr18_6460510     ASom    G    T        0      0        2 
  18   chr18_6460510     HCab    G    T        1      2        2 
  18   chr18_6460510     HPrz    G    T        1      2        2 
  18   chr18_6460510     ZBoe    G    T        0      0        2 
  18   chr18_6460510     ZGre    G    T        0      0        2 
  18   chr18_6460510     ZHar    G    T        0      0        2 
  18   chr18_6460510   Sample    G    T        1      2        2 
  18   chr18_6504121     AAsi    G    C        0      0        2 
  18   chr18_6504121     AKia    G    C        0      0        2 
  18   chr18_6504121     AOna    G    C        0      0        2 
  18   chr18_6504121     ASom    G    C        0      0        2 
  18   chr18_6504121     HCab    G    C        1      2        2 
  18   chr18_6504121     HPrz    G    C        1      2        2 
  18   chr18_6504121     ZBoe    G    C        0      0        2 
  18   chr18_6504121     ZGre    G    C        0      0        2 
  18   chr18_6504121     ZHar    G    C        0      0        2 
  18   chr18_6504121   Sample    G    C        1      2        2 
  18   chr18_6520777     AAsi    G    T        0      0        2 
  18   chr18_6520777     AKia    G    T        0      0        2 
  18   chr18_6520777     AOna    G    T        0      0        2 
  18   chr18_6520777     ASom    G    T        0      0        2 
  18   chr18_6520777     HCab    G    T        0      0        2 
  18   chr18_6520777     HPrz    G    T        0      0        2 
  18   chr18_6520777     ZBoe    G    T        1      2        2 
  18   chr18_6520777     ZGre    G    T        0      0        2 
  18   chr18_6520777     ZHar    G    T        0      0        2 
  18   chr18_6520777   Sample    G    T        0      0        2 
  18   chr18_6529914     AAsi    G    C        0      0        2 
  18   chr18_6529914     AKia    G    C        1      2        2 
  18   chr18_6529914     AOna    G    C        1      2        2 
  18   chr18_6529914     ASom    G    C        0      0        2 
  18   chr18_6529914     HCab    G    C        0      0        2 
  18   chr18_6529914     HPrz    G    C        0      0        2 
  18   chr18_6529914     ZBoe    G    C        0      0        2 
  18   chr18_6529914     ZGre    G    C        0      0        2 
  18   chr18_6529914     ZHar    G    C        0      0        2 
  18   chr18_6529914   Sample    G    C        0      0        2 
  18   chr18_6530121     AAsi    G    C        0      0        2 
  18   chr18_6530121     AKia    G    C        1      2        2 
  18   chr18_6530121     AOna    G    C        1      2        2 
  18   chr18_6530121     ASom    G    C        0      0        2 
  18   chr18_6530121     HCab    G    C        0      0        2 
  18   chr18_6530121     HPrz    G    C        0      0        2 
  18   chr18_6530121     ZBoe    G    C        0      0        2 
  18   chr18_6530121     ZGre    G    C        0      0        2 
  18   chr18_6530121     ZHar    G    C        0      0        2 
  18   chr18_6530121   Sample    G    C        0      0        2 
  18   chr18_6538056     AAsi    A    C        1      2        2 
  18   chr18_6538056     AKia    A    C        0      0        2 
  18   chr18_6538056     AOna    A    C        0      0        2 
  18   chr18_6538056     ASom    A    C        1      2        2 
  18   chr18_6538056     HCab    A    C        0      0        2 
  18   chr18_6538056     HPrz    A    C        0      0        2 
  18   chr18_6538056     ZBoe    A    C        0      0        2 
  18   chr18_6538056     ZGre    A    C        0      0        2 
  18   chr18_6538056     ZHar    A    C        0      0        2 
  18   chr18_6538056   Sample    A    C        0      0        2 
  18   chr18_6541084     AAsi    A    C        0      0        2 
  18   chr18_6541084     AKia    A    C        0      0        2 
  18   chr18_6541084     AOna    A    C        0      0        2 
  18   chr18_6541084     ASom    A    C        0      0        2 
  18   chr18_6541084     HCab    A    C        1      2        2 
  18   chr18_6541084     HPrz    A    C        1      2        2 
  18   chr18_6541084     ZBoe    A    C        0      0        2 
  18   chr18_6541084     ZGre    A    C        0      0        2 
  18   chr18_6541084     ZHar    A    C        0      0        2 
  18   chr18_6541084   Sample    A    C        1      2        2 
  18   chr18_6545949     AAsi    T    G        0      0        2 
  18   chr18_6545949     AKia    T    G        0      0        2 
  18   chr18_6545949     AOna    T    G        0      0        2 
  18   chr18_6545949     ASom    T    G        0      0        2 
  18   chr18_6545949     HCab    T    G        0      0        2 
  18   chr18_6545949     HPrz    T    G        0      0        2 
  18   chr18_6545949     ZBoe    T    G        0      0        2 
  18   chr18_6545949     ZGre    T    G        1      2        2 
  18   chr18_6545949     ZHar    T    G        0      0        2 
  18   chr18_6545949   Sample    T    G        0      0        2 
  18   chr18_6549332     AAsi    G    T        0      0        2 
  18   chr18_6549332     AKia    G    T        0      0        2 
  18   chr18_6549332     AOna    G    T        0      0        2 
  18   chr18_6549332     ASom    G    T        0      0        2 
  18   chr18_6549332     HCab    G    T        0      0        2 
  18   chr18_6549332     HPrz    G    T        0      0        2 
  18   chr18_6549332     ZBoe    G    T      0.5      1        2 
  18   chr18_6549332     ZGre    G    T        0      0        2 
  18   chr18_6549332     ZHar    G    T        0      0        2 
  18   chr18_6549332   Sample    G    T        0      0        2 
  18   chr18_6566029     AAsi    G    T        0      0        2 
  18   chr18_6566029     AKia    G    T        0      0        2 
  18   chr18_6566029     AOna    G    T        0      0        2 
  18   chr18_6566029     ASom    G    T        0      0        2 
  18   chr18_6566029     HCab    G    T        1      2        2 
  18   chr18_6566029     HPrz    G    T        1      2        2 
  18   chr18_6566029     ZBoe    G    T        0      0        2 
  18   chr18_6566029     ZGre    G    T        0      0        2 
  18   chr18_6566029     ZHar    G    T        0      0        2 
  18   chr18_6566029   Sample    G    T        1      2        2 
  18   chr18_6569439     AAsi    G    C        0      0        2 
  18   chr18_6569439     AKia    G    C        0      0        2 
  18   chr18_6569439     AOna    G    C        0      0        2 
  18   chr18_6569439     ASom    G    C        0      0        2 
  18   chr18_6569439     HCab    G    C        0      0        2 
  18   chr18_6569439     HPrz    G    C        0      0        2 
  18   chr18_6569439     ZBoe    G    C        0      0        2 
  18   chr18_6569439     ZGre    G    C        0      0        2 
  18   chr18_6569439     ZHar    G    C        1      2        2 
  18   chr18_6569439   Sample    G    C        0      0        2 
  18   chr18_6577690     AAsi    T    A        0      0        2 
  18   chr18_6577690     AKia    T    A        0      0        2 
  18   chr18_6577690     AOna    T    A        0      0        2 
  18   chr18_6577690     ASom    T    A        0      0        2 
  18   chr18_6577690     HCab    T    A        0      0        2 
  18   chr18_6577690     HPrz    T    A      0.5      1        2 
  18   chr18_6577690     ZBoe    T    A        0      0        2 
  18   chr18_6577690     ZGre    T    A        0      0        2 
  18   chr18_6577690     ZHar    T    A        0      0        2 
  18   chr18_6577690   Sample    T    A        0      0        2 
  18   chr18_6580966     AAsi    G    C        0      0        2 
  18   chr18_6580966     AKia    G    C        0      0        2 
  18   chr18_6580966     AOna    G    C        0      0        2 
  18   chr18_6580966     ASom    G    C        0      0        2 
  18   chr18_6580966     HCab    G    C        1      2        2 
  18   chr18_6580966     HPrz    G    C        1      2        2 
  18   chr18_6580966     ZBoe    G    C        0      0        2 
  18   chr18_6580966     ZGre    G    C        0      0        2 
  18   chr18_6580966     ZHar    G    C        0      0        2 
  18   chr18_6580966   Sample    G    C        1      2        2 
  18   chr18_6597844     AAsi    T    G        0      0        2 
  18   chr18_6597844     AKia    T    G        0      0        2 
  18   chr18_6597844     AOna    T    G        0      0        2 
  18   chr18_6597844     ASom    T    G        0      0        2 
  18   chr18_6597844     HCab    T    G        1      2        2 
  18   chr18_6597844     HPrz    T    G        1      2        2 
  18   chr18_6597844     ZBoe    T    G        0      0        2 
  18   chr18_6597844     ZGre    T    G        0      0        2 
  18   chr18_6597844     ZHar    T    G        0      0        2 
  18   chr18_6597844   Sample    T    G        1      2        2 
  18   chr18_6605052     AAsi    G    C        0      0        2 
  18   chr18_6605052     AKia    G    C        1      2        2 
  18   chr18_6605052     AOna    G    C        1      2        2 
  18   chr18_6605052     ASom    G    C        0      0        2 
  18   chr18_6605052     HCab    G    C        0      0        2 
  18   chr18_6605052     HPrz    G    C        0      0        2 
  18   chr18_6605052     ZBoe    G    C        0      0        2 
  18   chr18_6605052     ZGre    G    C        0      0        2 
  18   chr18_6605052     ZHar    G    C        0      0        2 
  18   chr18_6605052   Sample    G    C        0      0        2 
  18   chr18_6633943     AAsi    G    T        1      2        2 
  18   chr18_6633943     AKia    G    T        0      0        2 
  18   chr18_6633943     AOna    G    T        0      0        2 
  18   chr18_6633943     ASom    G    T        0      0        2 
  18   chr18_6633943     HCab    G    T        0      0        2 
  18   chr18_6633943     HPrz    G    T        0      0        2 
  18   chr18_6633943     ZBoe    G    T        0      0        2 
  18   chr18_6633943     ZGre    G    T        0      0        2 
  18   chr18_6633943     ZHar    G    T        0      0        2 
  18   chr18_6633943   Sample    G    T        0      0        2 
  18   chr18_6638912     AAsi    C    A        0      0        2 
  18   chr18_6638912     AKia    C    A        0      0        2 
  18   chr18_6638912     AOna    C    A        0      0        2 
  18   chr18_6638912     ASom    C    A        0      0        2 
  18   chr18_6638912     HCab    C    A      0.5      1        2 
  18   chr18_6638912     HPrz    C    A        0      0        2 
  18   chr18_6638912     ZBoe    C    A        0      0        2 
  18   chr18_6638912     ZGre    C    A        0      0        2 
  18   chr18_6638912     ZHar    C    A        0      0        2 
  18   chr18_6638912   Sample    C    A        0      0        2 
  18   chr18_6650614     AAsi    G    T        0      0        2 
  18   chr18_6650614     AKia    G    T        0      0        2 
  18   chr18_6650614     AOna    G    T        0      0        2 
  18   chr18_6650614     ASom    G    T        0      0        2 
  18   chr18_6650614     HCab    G    T        1      2        2 
  18   chr18_6650614     HPrz    G    T        1      2        2 
  18   chr18_6650614     ZBoe    G    T        0      0        2 
  18   chr18_6650614     ZGre    G    T        0      0        2 
  18   chr18_6650614     ZHar    G    T        0      0        2 
  18   chr18_6650614   Sample    G    T        1      2        2 
  18   chr18_6653622     AAsi    T    G        0      0        2 
  18   chr18_6653622     AKia    T    G        0      0        2 
  18   chr18_6653622     AOna    T    G        0      0        2 
  18   chr18_6653622     ASom    T    G        0      0        2 
  18   chr18_6653622     HCab    T    G        0      0        2 
  18   chr18_6653622     HPrz    T    G      0.5      1        2 
  18   chr18_6653622     ZBoe    T    G        0      0        2 
  18   chr18_6653622     ZGre    T    G        0      0        2 
  18   chr18_6653622     ZHar    T    G        0      0        2 
  18   chr18_6653622   Sample    T    G        0      0        2 
  18   chr18_6654192     AAsi    C    A        0      0        2 
  18   chr18_6654192     AKia    C    A        1      2        2 
  18   chr18_6654192     AOna    C    A        1      2        2 
  18   chr18_6654192     ASom    C    A        0      0        2 
  18   chr18_6654192     HCab    C    A        0      0        2 
  18   chr18_6654192     HPrz    C    A        0      0        2 
  18   chr18_6654192     ZBoe    C    A        0      0        2 
  18   chr18_6654192     ZGre    C    A        0      0        2 
  18   chr18_6654192     ZHar    C    A        0      0        2 
  18   chr18_6654192   Sample    C    A        0      0        2 
  18   chr18_6695263     AAsi    G    C        0      0        2 
  18   chr18_6695263     AKia    G    C        0      0        2 
  18   chr18_6695263     AOna    G    C        0      0        2 
  18   chr18_6695263     ASom    G    C        0      0        2 
  18   chr18_6695263     HCab    G    C      0.5      1        2 
  18   chr18_6695263     HPrz    G    C        0      0        2 
  18   chr18_6695263     ZBoe    G    C        0      0        2 
  18   chr18_6695263     ZGre    G    C        0      0        2 
  18   chr18_6695263     ZHar    G    C        0      0        2 
  18   chr18_6695263   Sample    G    C        0      0        2 
  18   chr18_6700783     AAsi    G    C        0      0        2 
  18   chr18_6700783     AKia    G    C        0      0        2 
  18   chr18_6700783     AOna    G    C        0      0        2 
  18   chr18_6700783     ASom    G    C        0      0        2 
  18   chr18_6700783     HCab    G    C        1      2        2 
  18   chr18_6700783     HPrz    G    C        1      2        2 
  18   chr18_6700783     ZBoe    G    C        0      0        2 
  18   chr18_6700783     ZGre    G    C        0      0        2 
  18   chr18_6700783     ZHar    G    C        0      0        2 
  18   chr18_6700783   Sample    G    C        1      2        2 
  18   chr18_6708862     AAsi    C    G        0      0        2 
  18   chr18_6708862     AKia    C    G        0      0        2 
  18   chr18_6708862     AOna    C    G        0      0        2 
  18   chr18_6708862     ASom    C    G        0      0        2 
  18   chr18_6708862     HCab    C    G        0      0        2 
  18   chr18_6708862     HPrz    C    G      0.5      1        2 
  18   chr18_6708862     ZBoe    C    G        0      0        2 
  18   chr18_6708862     ZGre    C    G        0      0        2 
  18   chr18_6708862     ZHar    C    G        0      0        2 
  18   chr18_6708862   Sample    C    G        1      2        2 
  18   chr18_6728992     AAsi    A    C        1      2        2 
  18   chr18_6728992     AKia    A    C        0      0        2 
  18   chr18_6728992     AOna    A    C        0      0        2 
  18   chr18_6728992     ASom    A    C        1      2        2 
  18   chr18_6728992     HCab    A    C        0      0        2 
  18   chr18_6728992     HPrz    A    C        0      0        2 
  18   chr18_6728992     ZBoe    A    C        0      0        2 
  18   chr18_6728992     ZGre    A    C        0      0        2 
  18   chr18_6728992     ZHar    A    C        0      0        2 
  18   chr18_6728992   Sample    A    C        0      0        2 
  18   chr18_6739222     AAsi    T    A        0      0        2 
  18   chr18_6739222     AKia    T    A        0      0        2 
  18   chr18_6739222     AOna    T    A        0      0        2 
  18   chr18_6739222     ASom    T    A        0      0        2 
  18   chr18_6739222     HCab    T    A        1      2        2 
  18   chr18_6739222     HPrz    T    A      0.5      1        2 
  18   chr18_6739222     ZBoe    T    A        0      0        2 
  18   chr18_6739222     ZGre    T    A        0      0        2 
  18   chr18_6739222     ZHar    T    A        0      0        2 
  18   chr18_6739222   Sample    T    A        1      2        2 
  18   chr18_6781546     AAsi    G    C        0      0        2 
  18   chr18_6781546     AKia    G    C        0      0        2 
  18   chr18_6781546     AOna    G    C        0      0        2 
  18   chr18_6781546     ASom    G    C        0      0        2 
  18   chr18_6781546     HCab    G    C        1      2        2 
  18   chr18_6781546     HPrz    G    C        1      2        2 
  18   chr18_6781546     ZBoe    G    C        0      0        2 
  18   chr18_6781546     ZGre    G    C        0      0        2 
  18   chr18_6781546     ZHar    G    C        0      0        2 
  18   chr18_6781546   Sample    G    C        0      0        2 
  18   chr18_6793094     AAsi    C    G        0      0        2 
  18   chr18_6793094     AKia    C    G        0      0        2 
  18   chr18_6793094     AOna    C    G        0      0        2 
  18   chr18_6793094     ASom    C    G        0      0        2 
  18   chr18_6793094     HCab    C    G        1      2        2 
  18   chr18_6793094     HPrz    C    G        1      2        2 
  18   chr18_6793094     ZBoe    C    G        0      0        2 
  18   chr18_6793094     ZGre    C    G        0      0        2 
  18   chr18_6793094     ZHar    C    G        0      0        2 
  18   chr18_6793094   Sample    C    G        1      2        2 
  18   chr18_6802306     AAsi    A    T        0      0        2 
  18   chr18_6802306     AKia    A    T        0      0        2 
  18   chr18_6802306     AOna    A    T        0      0        2 
  18   chr18_6802306     ASom    A    T        0      0        2 
  18   chr18_6802306     HCab    A    T        0      0        2 
  18   chr18_6802306     HPrz    A    T      0.5      1        2 
  18   chr18_6802306     ZBoe    A    T        0      0        2 
  18   chr18_6802306     ZGre    A    T        0      0        2 
  18   chr18_6802306     ZHar    A    T        0      0        2 
  18   chr18_6802306   Sample    A    T        1      2        2 
  18   chr18_6815829     AAsi    T    G        1      2        2 
  18   chr18_6815829     AKia    T    G        0      0        2 
  18   chr18_6815829     AOna    T    G        0      0        2 
  18   chr18_6815829     ASom    T    G      0.5      1        2 
  18   chr18_6815829     HCab    T    G        0      0        2 
  18   chr18_6815829     HPrz    T    G        0      0        2 
  18   chr18_6815829     ZBoe    T    G        0      0        2 
  18   chr18_6815829     ZGre    T    G        0      0        2 
  18   chr18_6815829     ZHar    T    G        0      0        2 
  18   chr18_6815829   Sample    T    G        0      0        2 
  18   chr18_6854859     AAsi    C    G        0      0        2 
  18   chr18_6854859     AKia    C    G        0      0        2 
  18   chr18_6854859     AOna    C    G        0      0        2 
  18   chr18_6854859     ASom    C    G        0      0        2 
  18   chr18_6854859     HCab    C    G        1      2        2 
  18   chr18_6854859     HPrz    C    G        1      2        2 
  18   chr18_6854859     ZBoe    C    G        0      0        2 
  18   chr18_6854859     ZGre    C    G        0      0        2 
  18   chr18_6854859     ZHar    C    G        0      0        2 
  18   chr18_6854859   Sample    C    G        1      2        2 
  18   chr18_6903581     AAsi    T    G        0      0        2 
  18   chr18_6903581     AKia    T    G        0      0        2 
  18   chr18_6903581     AOna    T    G        0      0        2 
  18   chr18_6903581     ASom    T    G        0      0        2 
  18   chr18_6903581     HCab    T    G        1      2        2 
  18   chr18_6903581     HPrz    T    G      0.5      1        2 
  18   chr18_6903581     ZBoe    T    G        0      0        2 
  18   chr18_6903581     ZGre    T    G        0      0        2 
  18   chr18_6903581     ZHar    T    G        0      0        2 
  18   chr18_6903581   Sample    T    G        0      0        2 
  18   chr18_6905491     AAsi    C    A        0      0        2 
  18   chr18_6905491     AKia    C    A        1      2        2 
  18   chr18_6905491     AOna    C    A        1      2        2 
  18   chr18_6905491     ASom    C    A        0      0        2 
  18   chr18_6905491     HCab    C    A        0      0        2 
  18   chr18_6905491     HPrz    C    A        0      0        2 
  18   chr18_6905491     ZBoe    C    A        0      0        2 
  18   chr18_6905491     ZGre    C    A        0      0        2 
  18   chr18_6905491     ZHar    C    A        0      0        2 
  18   chr18_6905491   Sample    C    A        0      0        2 
  18   chr18_6913022     AAsi    C    G        0      0        2 
  18   chr18_6913022     AKia    C    G        0      0        2 
  18   chr18_6913022     AOna    C    G        0      0        2 
  18   chr18_6913022     ASom    C    G        0      0        2 
  18   chr18_6913022     HCab    C    G        0      0        2 
  18   chr18_6913022     HPrz    C    G        0      0        2 
  18   chr18_6913022     ZBoe    C    G        0      0        2 
  18   chr18_6913022     ZGre    C    G        0      0        2 
  18   chr18_6913022     ZHar    C    G        1      2        2 
  18   chr18_6913022   Sample    C    G        0      0        2 
  18   chr18_6914031     AAsi    A    C        0      0        2 
  18   chr18_6914031     AKia    A    C        0      0        2 
  18   chr18_6914031     AOna    A    C        0      0        2 
  18   chr18_6914031     ASom    A    C        0      0        2 
  18   chr18_6914031     HCab    A    C        1      2        2 
  18   chr18_6914031     HPrz    A    C        1      2        2 
  18   chr18_6914031     ZBoe    A    C        0      0        2 
  18   chr18_6914031     ZGre    A    C        0      0        2 
  18   chr18_6914031     ZHar    A    C        0      0        2 
  18   chr18_6914031   Sample    A    C        1      2        2 
  18   chr18_6928166     AAsi    T    G      0.5      1        2 
  18   chr18_6928166     AKia    T    G        0      0        2 
  18   chr18_6928166     AOna    T    G        0      0        2 
  18   chr18_6928166     ASom    T    G        0      0        2 
  18   chr18_6928166     HCab    T    G        0      0        2 
  18   chr18_6928166     HPrz    T    G        0      0        2 
  18   chr18_6928166     ZBoe    T    G        0      0        2 
  18   chr18_6928166     ZGre    T    G        0      0        2 
  18   chr18_6928166     ZHar    T    G        0      0        2 
  18   chr18_6928166   Sample    T    G        0      0        2 
  18   chr18_6949758     AAsi    C    G        0      0        2 
  18   chr18_6949758     AKia    C    G        0      0        2 
  18   chr18_6949758     AOna    C    G        0      0        2 
  18   chr18_6949758     ASom    C    G        0      0        2 
  18   chr18_6949758     HCab    C    G        1      2        2 
  18   chr18_6949758     HPrz    C    G        1      2        2 
  18   chr18_6949758     ZBoe    C    G        0      0        2 
  18   chr18_6949758     ZGre    C    G        0      0        2 
  18   chr18_6949758     ZHar    C    G        0      0        2 
  18   chr18_6949758   Sample    C    G        1      2        2 
  18   chr18_6951666     AAsi    G    T        0      0        2 
  18   chr18_6951666     AKia    G    T        0      0        2 
  18   chr18_6951666     AOna    G    T        0      0        2 
  18   chr18_6951666     ASom    G    T        0      0        2 
  18   chr18_6951666     HCab    G    T        0      0        2 
  18   chr18_6951666     HPrz    G    T        0      0        2 
  18   chr18_6951666     ZBoe    G    T      0.5      1        2 
  18   chr18_6951666     ZGre    G    T        0      0        2 
  18   chr18_6951666     ZHar    G    T        0      0        2 
  18   chr18_6951666   Sample    G    T        0      0        2 
  18   chr18_6969808     AAsi    A    T        0      0        2 
  18   chr18_6969808     AKia    A    T        0      0        2 
  18   chr18_6969808     AOna    A    T        0      0        2 
  18   chr18_6969808     ASom    A    T        0      0        2 
  18   chr18_6969808     HCab    A    T        0      0        2 
  18   chr18_6969808     HPrz    A    T        0      0        2 
  18   chr18_6969808     ZBoe    A    T        0      0        2 
  18   chr18_6969808     ZGre    A    T        0      0        2 
  18   chr18_6969808     ZHar    A    T        1      2        2 
  18   chr18_6969808   Sample    A    T        0      0        2 
  18   chr18_6994706     AAsi    T    G        0      0        2 
  18   chr18_6994706     AKia    T    G        0      0        2 
  18   chr18_6994706     AOna    T    G        0      0        2 
  18   chr18_6994706     ASom    T    G        0      0        2 
  18   chr18_6994706     HCab    T    G        0      0        2 
  18   chr18_6994706     HPrz    T    G        0      0        2 
  18   chr18_6994706     ZBoe    T    G        0      0        2 
  18   chr18_6994706     ZGre    T    G        0      0        2 
  18   chr18_6994706     ZHar    T    G      0.5      1        2 
  18   chr18_6994706   Sample    T    G        0      0        2 
  18   chr18_7006087     AAsi    G    T        0      0        2 
  18   chr18_7006087     AKia    G    T        0      0        2 
  18   chr18_7006087     AOna    G    T        0      0        2 
  18   chr18_7006087     ASom    G    T        0      0        2 
  18   chr18_7006087     HCab    G    T      0.5      1        2 
  18   chr18_7006087     HPrz    G    T        0      0        2 
  18   chr18_7006087     ZBoe    G    T        0      0        2 
  18   chr18_7006087     ZGre    G    T        0      0        2 
  18   chr18_7006087     ZHar    G    T        0      0        2 
  18   chr18_7006087   Sample    G    T        1      2        2 
  18   chr18_7024096     AAsi    G    T        0      0        2 
  18   chr18_7024096     AKia    G    T        0      0        2 
  18   chr18_7024096     AOna    G    T        0      0        2 
  18   chr18_7024096     ASom    G    T        0      0        2 
  18   chr18_7024096     HCab    G    T        0      0        2 
  18   chr18_7024096     HPrz    G    T        0      0        2 
  18   chr18_7024096     ZBoe    G    T        0      0        2 
  18   chr18_7024096     ZGre    G    T        0      0        2 
  18   chr18_7024096     ZHar    G    T      0.5      1        2 
  18   chr18_7024096   Sample    G    T        0      0        2 
  18   chr18_7031776     AAsi    T    G        0      0        2 
  18   chr18_7031776     AKia    T    G        0      0        2 
  18   chr18_7031776     AOna    T    G        0      0        2 
  18   chr18_7031776     ASom    T    G        0      0        2 
  18   chr18_7031776     HCab    T    G        0      0        2 
  18   chr18_7031776     HPrz    T    G        0      0        2 
  18   chr18_7031776     ZBoe    T    G        1      2        2 
  18   chr18_7031776     ZGre    T    G        0      0        2 
  18   chr18_7031776     ZHar    T    G        0      0        2 
  18   chr18_7031776   Sample    T    G        0      0        2 
  18   chr18_7031996     AAsi    C    A        0      0        2 
  18   chr18_7031996     AKia    C    A        0      0        2 
  18   chr18_7031996     AOna    C    A        0      0        2 
  18   chr18_7031996     ASom    C    A        0      0        2 
  18   chr18_7031996     HCab    C    A        0      0        2 
  18   chr18_7031996     HPrz    C    A      0.5      1        2 
  18   chr18_7031996     ZBoe    C    A        0      0        2 
  18   chr18_7031996     ZGre    C    A        0      0        2 
  18   chr18_7031996     ZHar    C    A        0      0        2 
  18   chr18_7031996   Sample    C    A        0      0        2 
  18   chr18_7058323     AAsi    A    C        0      0        2 
  18   chr18_7058323     AKia    A    C        0      0        2 
  18   chr18_7058323     AOna    A    C        1      2        2 
  18   chr18_7058323     ASom    A    C        0      0        2 
  18   chr18_7058323     HCab    A    C        0      0        2 
  18   chr18_7058323     HPrz    A    C        0      0        2 
  18   chr18_7058323     ZBoe    A    C        0      0        2 
  18   chr18_7058323     ZGre    A    C        0      0        2 
  18   chr18_7058323     ZHar    A    C        0      0        2 
  18   chr18_7058323   Sample    A    C        0      0        2 
  18   chr18_7082423     AAsi    G    T        0      0        2 
  18   chr18_7082423     AKia    G    T        0      0        2 
  18   chr18_7082423     AOna    G    T        1      2        2 
  18   chr18_7082423     ASom    G    T        0      0        2 
  18   chr18_7082423     HCab    G    T        0      0        2 
  18   chr18_7082423     HPrz    G    T        0      0        2 
  18   chr18_7082423     ZBoe    G    T        0      0        2 
  18   chr18_7082423     ZGre    G    T        0      0        2 
  18   chr18_7082423     ZHar    G    T        0      0        2 
  18   chr18_7082423   Sample    G    T        0      0        2 
  18   chr18_7107183     AAsi    A    C        0      0        2 
  18   chr18_7107183     AKia    A    C        0      0        2 
  18   chr18_7107183     AOna    A    C        0      0        2 
  18   chr18_7107183     ASom    A    C        0      0        2 
  18   chr18_7107183     HCab    A    C        0      0        2 
  18   chr18_7107183     HPrz    A    C        0      0        2 
  18   chr18_7107183     ZBoe    A    C        0      0        2 
  18   chr18_7107183     ZGre    A    C      0.5      1        2 
  18   chr18_7107183     ZHar    A    C        0      0        2 
  18   chr18_7107183   Sample    A    C        0      0        2 
  18   chr18_7113489     AAsi    G    T        0      0        2 
  18   chr18_7113489     AKia    G    T        0      0        2 
  18   chr18_7113489     AOna    G    T        0      0        2 
  18   chr18_7113489     ASom    G    T        0      0        2 
  18   chr18_7113489     HCab    G    T      0.5      1        2 
  18   chr18_7113489     HPrz    G    T        0      0        2 
  18   chr18_7113489     ZBoe    G    T        0      0        2 
  18   chr18_7113489     ZGre    G    T        0      0        2 
  18   chr18_7113489     ZHar    G    T        0      0        2 
  18   chr18_7113489   Sample    G    T        0      0        2 
  18   chr18_7119401     AAsi    C    G        0      0        2 
  18   chr18_7119401     AKia    C    G        0      0        2 
  18   chr18_7119401     AOna    C    G        0      0        2 
  18   chr18_7119401     ASom    C    G        0      0        2 
  18   chr18_7119401     HCab    C    G        1      2        2 
  18   chr18_7119401     HPrz    C    G        1      2        2 
  18   chr18_7119401     ZBoe    C    G        0      0        2 
  18   chr18_7119401     ZGre    C    G        0      0        2 
  18   chr18_7119401     ZHar    C    G        0      0        2 
  18   chr18_7119401   Sample    C    G        1      2        2 
  18   chr18_7147809     AAsi    G    C        0      0        2 
  18   chr18_7147809     AKia    G    C        1      2        2 
  18   chr18_7147809     AOna    G    C        1      2        2 
  18   chr18_7147809     ASom    G    C        0      0        2 
  18   chr18_7147809     HCab    G    C        0      0        2 
  18   chr18_7147809     HPrz    G    C        0      0        2 
  18   chr18_7147809     ZBoe    G    C        0      0        2 
  18   chr18_7147809     ZGre    G    C        0      0        2 
  18   chr18_7147809     ZHar    G    C        0      0        2 
  18   chr18_7147809   Sample    G    C        0      0        2 
  18   chr18_7150568     AAsi    A    T      0.5      1        2 
  18   chr18_7150568     AKia    A    T        0      0        2 
  18   chr18_7150568     AOna    A    T        0      0        2 
  18   chr18_7150568     ASom    A    T        0      0        2 
  18   chr18_7150568     HCab    A    T        0      0        2 
  18   chr18_7150568     HPrz    A    T        0      0        2 
  18   chr18_7150568     ZBoe    A    T        0      0        2 
  18   chr18_7150568     ZGre    A    T        0      0        2 
  18   chr18_7150568     ZHar    A    T        0      0        2 
  18   chr18_7150568   Sample    A    T        0      0        2 
  18   chr18_7163751     AAsi    C    G        0      0        2 
  18   chr18_7163751     AKia    C    G        0      0        2 
  18   chr18_7163751     AOna    C    G        0      0        2 
  18   chr18_7163751     ASom    C    G        0      0        2 
  18   chr18_7163751     HCab    C    G        0      0        2 
  18   chr18_7163751     HPrz    C    G      0.5      1        2 
  18   chr18_7163751     ZBoe    C    G        0      0        2 
  18   chr18_7163751     ZGre    C    G        0      0        2 
  18   chr18_7163751     ZHar    C    G        0      0        2 
  18   chr18_7163751   Sample    C    G        0      0        2 
  18   chr18_7177536     AAsi    A    T        0      0        2 
  18   chr18_7177536     AKia    A    T        0      0        2 
  18   chr18_7177536     AOna    A    T        0      0        2 
  18   chr18_7177536     ASom    A    T        0      0        2 
  18   chr18_7177536     HCab    A    T        1      2        2 
  18   chr18_7177536     HPrz    A    T        1      2        2 
  18   chr18_7177536     ZBoe    A    T        0      0        2 
  18   chr18_7177536     ZGre    A    T        0      0        2 
  18   chr18_7177536     ZHar    A    T        0      0        2 
  18   chr18_7177536   Sample    A    T        1      2        2 
  18   chr18_7229356     AAsi    T    G        0      0        2 
  18   chr18_7229356     AKia    T    G        0      0        2 
  18   chr18_7229356     AOna    T    G        0      0        2 
  18   chr18_7229356     ASom    T    G        0      0        2 
  18   chr18_7229356     HCab    T    G        0      0        2 
  18   chr18_7229356     HPrz    T    G        0      0        2 
  18   chr18_7229356     ZBoe    T    G        0      0        2 
  18   chr18_7229356     ZGre    T    G        0      0        2 
  18   chr18_7229356     ZHar    T    G        1      2        2 
  18   chr18_7229356   Sample    T    G        0      0        2 
  18   chr18_7246519     AAsi    A    C        0      0        2 
  18   chr18_7246519     AKia    A    C        0      0        2 
  18   chr18_7246519     AOna    A    C        0      0        2 
  18   chr18_7246519     ASom    A    C        0      0        2 
  18   chr18_7246519     HCab    A    C      0.5      1        2 
  18   chr18_7246519     HPrz    A    C        0      0        2 
  18   chr18_7246519     ZBoe    A    C        0      0        2 
  18   chr18_7246519     ZGre    A    C        0      0        2 
  18   chr18_7246519     ZHar    A    C        0      0        2 
  18   chr18_7246519   Sample    A    C        0      0        2 
  18   chr18_7261314     AAsi    C    A        0      0        2 
  18   chr18_7261314     AKia    C    A        0      0        2 
  18   chr18_7261314     AOna    C    A        0      0        2 
  18   chr18_7261314     ASom    C    A        0      0        2 
  18   chr18_7261314     HCab    C    A        0      0        2 
  18   chr18_7261314     HPrz    C    A        0      0        2 
  18   chr18_7261314     ZBoe    C    A        0      0        2 
  18   chr18_7261314     ZGre    C    A      0.5      1        2 
  18   chr18_7261314     ZHar    C    A        0      0        2 
  18   chr18_7261314   Sample    C    A        0      0        2 
  18   chr18_7295534     AAsi    A    T        0      0        2 
  18   chr18_7295534     AKia    A    T        0      0        2 
  18   chr18_7295534     AOna    A    T        0      0        2 
  18   chr18_7295534     ASom    A    T        0      0        2 
  18   chr18_7295534     HCab    A    T        1      2        2 
  18   chr18_7295534     HPrz    A    T        1      2        2 
  18   chr18_7295534     ZBoe    A    T        0      0        2 
  18   chr18_7295534     ZGre    A    T        0      0        2 
  18   chr18_7295534     ZHar    A    T        0      0        2 
  18   chr18_7295534   Sample    A    T        1      2        2 
  18   chr18_7300059     AAsi    A    T        0      0        2 
  18   chr18_7300059     AKia    A    T        0      0        2 
  18   chr18_7300059     AOna    A    T        0      0        2 
  18   chr18_7300059     ASom    A    T        0      0        2 
  18   chr18_7300059     HCab    A    T        1      2        2 
  18   chr18_7300059     HPrz    A    T        1      2        2 
  18   chr18_7300059     ZBoe    A    T        0      0        2 
  18   chr18_7300059     ZGre    A    T        0      0        2 
  18   chr18_7300059     ZHar    A    T        0      0        2 
  18   chr18_7300059   Sample    A    T        1      2        2 
  18   chr18_7312367     AAsi    G    C        1      2        2 
  18   chr18_7312367     AKia    G    C        0      0        2 
  18   chr18_7312367     AOna    G    C        0      0        2 
  18   chr18_7312367     ASom    G    C        1      2        2 
  18   chr18_7312367     HCab    G    C        0      0        2 
  18   chr18_7312367     HPrz    G    C        0      0        2 
  18   chr18_7312367     ZBoe    G    C        0      0        2 
  18   chr18_7312367     ZGre    G    C        0      0        2 
  18   chr18_7312367     ZHar    G    C        0      0        2 
  18   chr18_7312367   Sample    G    C        0      0        2 
  18   chr18_7335606     AAsi    C    A        0      0        2 
  18   chr18_7335606     AKia    C    A        1      2        2 
  18   chr18_7335606     AOna    C    A        1      2        2 
  18   chr18_7335606     ASom    C    A        0      0        2 
  18   chr18_7335606     HCab    C    A        0      0        2 
  18   chr18_7335606     HPrz    C    A        0      0        2 
  18   chr18_7335606     ZBoe    C    A        0      0        2 
  18   chr18_7335606     ZGre    C    A        0      0        2 
  18   chr18_7335606     ZHar    C    A        0      0        2 
  18   chr18_7335606   Sample    C    A        0      0        2 
  18   chr18_7339684     AAsi    G    C        0      0        2 
  18   chr18_7339684     AKia    G    C        0      0        2 
  18   chr18_7339684     AOna    G    C        0      0        2 
  18   chr18_7339684     ASom    G    C        0      0        2 
  18   chr18_7339684     HCab    G    C        1      2        2 
  18   chr18_7339684     HPrz    G    C        1      2        2 
  18   chr18_7339684     ZBoe    G    C        0      0        2 
  18   chr18_7339684     ZGre    G    C        0      0        2 
  18   chr18_7339684     ZHar    G    C        0      0        2 
  18   chr18_7339684   Sample    G    C        1      2        2 
  18   chr18_7375852     AAsi    A    T        0      0        2 
  18   chr18_7375852     AKia    A    T        0      0        2 
  18   chr18_7375852     AOna    A    T        0      0        2 
  18   chr18_7375852     ASom    A    T        0      0        2 
  18   chr18_7375852     HCab    A    T      0.5      1        2 
  18   chr18_7375852     HPrz    A    T        0      0        2 
  18   chr18_7375852     ZBoe    A    T        0      0        2 
  18   chr18_7375852     ZGre    A    T        0      0        2 
  18   chr18_7375852     ZHar    A    T        0      0        2 
  18   chr18_7375852   Sample    A    T        0      0        2 
  18   chr18_7386483     AAsi    A    C        0      0        2 
  18   chr18_7386483     AKia    A    C        0      0        2 
  18   chr18_7386483     AOna    A    C        0      0        2 
  18   chr18_7386483     ASom    A    C      0.5      1        2 
  18   chr18_7386483     HCab    A    C        0      0        2 
  18   chr18_7386483     HPrz    A    C        0      0        2 
  18   chr18_7386483     ZBoe    A    C        0      0        2 
  18   chr18_7386483     ZGre    A    C        0      0        2 
  18   chr18_7386483     ZHar    A    C        0      0        2 
  18   chr18_7386483   Sample    A    C        0      0        2 
  18   chr18_7452352     AAsi    G    T        0      0        2 
  18   chr18_7452352     AKia    G    T        0      0        2 
  18   chr18_7452352     AOna    G    T        0      0        2 
  18   chr18_7452352     ASom    G    T        0      0        2 
  18   chr18_7452352     HCab    G    T        0      0        2 
  18   chr18_7452352     HPrz    G    T        0      0        2 
  18   chr18_7452352     ZBoe    G    T        0      0        2 
  18   chr18_7452352     ZGre    G    T        1      2        2 
  18   chr18_7452352     ZHar    G    T        0      0        2 
  18   chr18_7452352   Sample    G    T        0      0        2 
  18   chr18_7463680     AAsi    A    T        0      0        2 
  18   chr18_7463680     AKia    A    T        0      0        2 
  18   chr18_7463680     AOna    A    T        0      0        2 
  18   chr18_7463680     ASom    A    T        0      0        2 
  18   chr18_7463680     HCab    A    T        1      2        2 
  18   chr18_7463680     HPrz    A    T        1      2        2 
  18   chr18_7463680     ZBoe    A    T        0      0        2 
  18   chr18_7463680     ZGre    A    T        0      0        2 
  18   chr18_7463680     ZHar    A    T        0      0        2 
  18   chr18_7463680   Sample    A    T        1      2        2 
  18   chr18_7467188     AAsi    C    A        0      0        2 
  18   chr18_7467188     AKia    C    A        0      0        2 
  18   chr18_7467188     AOna    C    A        0      0        2 
  18   chr18_7467188     ASom    C    A        0      0        2 
  18   chr18_7467188     HCab    C    A        0      0        2 
  18   chr18_7467188     HPrz    C    A        0      0        2 
  18   chr18_7467188     ZBoe    C    A        0      0        2 
  18   chr18_7467188     ZGre    C    A        0      0        2 
  18   chr18_7467188     ZHar    C    A        1      2        2 
  18   chr18_7467188   Sample    C    A        0      0        2 
  18   chr18_7500992     AAsi    A    T        0      0        2 
  18   chr18_7500992     AKia    A    T        0      0        2 
  18   chr18_7500992     AOna    A    T        0      0        2 
  18   chr18_7500992     ASom    A    T        0      0        2 
  18   chr18_7500992     HCab    A    T        0      0        2 
  18   chr18_7500992     HPrz    A    T        0      0        2 
  18   chr18_7500992     ZBoe    A    T      0.5      1        2 
  18   chr18_7500992     ZGre    A    T        0      0        2 
  18   chr18_7500992     ZHar    A    T        0      0        2 
  18   chr18_7500992   Sample    A    T        0      0        2 
  18   chr18_7509729     AAsi    G    C        0      0        2 
  18   chr18_7509729     AKia    G    C        0      0        2 
  18   chr18_7509729     AOna    G    C        0      0        2 
  18   chr18_7509729     ASom    G    C        0      0        2 
  18   chr18_7509729     HCab    G    C        1      2        2 
  18   chr18_7509729     HPrz    G    C        1      2        2 
  18   chr18_7509729     ZBoe    G    C        0      0        2 
  18   chr18_7509729     ZGre    G    C        0      0        2 
  18   chr18_7509729     ZHar    G    C        0      0        2 
  18   chr18_7509729   Sample    G    C        1      2        2 
  18   chr18_7522112     AAsi    C    G        1      2        2 
  18   chr18_7522112     AKia    C    G        0      0        2 
  18   chr18_7522112     AOna    C    G        0      0        2 
  18   chr18_7522112     ASom    C    G        0      0        2 
  18   chr18_7522112     HCab    C    G        0      0        2 
  18   chr18_7522112     HPrz    C    G        0      0        2 
  18   chr18_7522112     ZBoe    C    G        0      0        2 
  18   chr18_7522112     ZGre    C    G        0      0        2 
  18   chr18_7522112     ZHar    C    G        0      0        2 
  18   chr18_7522112   Sample    C    G        0      0        2 
  18   chr18_7540987     AAsi    C    A        0      0        2 
  18   chr18_7540987     AKia    C    A        0      0        2 
  18   chr18_7540987     AOna    C    A        0      0        2 
  18   chr18_7540987     ASom    C    A        0      0        2 
  18   chr18_7540987     HCab    C    A        0      0        2 
  18   chr18_7540987     HPrz    C    A        0      0        2 
  18   chr18_7540987     ZBoe    C    A        0      0        2 
  18   chr18_7540987     ZGre    C    A        0      0        2 
  18   chr18_7540987     ZHar    C    A      0.5      1        2 
  18   chr18_7540987   Sample    C    A        0      0        2 
  18   chr18_7558384     AAsi    A    C        0      0        2 
  18   chr18_7558384     AKia    A    C        0      0        2 
  18   chr18_7558384     AOna    A    C        0      0        2 
  18   chr18_7558384     ASom    A    C        0      0        2 
  18   chr18_7558384     HCab    A    C        0      0        2 
  18   chr18_7558384     HPrz    A    C        0      0        2 
  18   chr18_7558384     ZBoe    A    C        1      2        2 
  18   chr18_7558384     ZGre    A    C        0      0        2 
  18   chr18_7558384     ZHar    A    C        0      0        2 
  18   chr18_7558384   Sample    A    C        0      0        2 
  18   chr18_7582420     AAsi    A    T      0.5      1        2 
  18   chr18_7582420     AKia    A    T        0      0        2 
  18   chr18_7582420     AOna    A    T        0      0        2 
  18   chr18_7582420     ASom    A    T        0      0        2 
  18   chr18_7582420     HCab    A    T        0      0        2 
  18   chr18_7582420     HPrz    A    T        0      0        2 
  18   chr18_7582420     ZBoe    A    T        0      0        2 
  18   chr18_7582420     ZGre    A    T        0      0        2 
  18   chr18_7582420     ZHar    A    T        0      0        2 
  18   chr18_7582420   Sample    A    T        0      0        2 
  18   chr18_7595183     AAsi    C    A        0      0        2 
  18   chr18_7595183     AKia    C    A        0      0        2 
  18   chr18_7595183     AOna    C    A        0      0        2 
  18   chr18_7595183     ASom    C    A        0      0        2 
  18   chr18_7595183     HCab    C    A        1      2        2 
  18   chr18_7595183     HPrz    C    A        1      2        2 
  18   chr18_7595183     ZBoe    C    A        0      0        2 
  18   chr18_7595183     ZGre    C    A        0      0        2 
  18   chr18_7595183     ZHar    C    A        0      0        2 
  18   chr18_7595183   Sample    C    A        1      2        2 
  18   chr18_7600215     AAsi    A    C        0      0        2 
  18   chr18_7600215     AKia    A    C        0      0        2 
  18   chr18_7600215     AOna    A    C        1      2        2 
  18   chr18_7600215     ASom    A    C        0      0        2 
  18   chr18_7600215     HCab    A    C        0      0        2 
  18   chr18_7600215     HPrz    A    C        0      0        2 
  18   chr18_7600215     ZBoe    A    C        0      0        2 
  18   chr18_7600215     ZGre    A    C        0      0        2 
  18   chr18_7600215     ZHar    A    C        0      0        2 
  18   chr18_7600215   Sample    A    C        0      0        2 
  18   chr18_7603252     AAsi    A    T        0      0        2 
  18   chr18_7603252     AKia    A    T        0      0        2 
  18   chr18_7603252     AOna    A    T        0      0        2 
  18   chr18_7603252     ASom    A    T        0      0        2 
  18   chr18_7603252     HCab    A    T        0      0        2 
  18   chr18_7603252     HPrz    A    T        0      0        2 
  18   chr18_7603252     ZBoe    A    T        0      0        2 
  18   chr18_7603252     ZGre    A    T        0      0        2 
  18   chr18_7603252     ZHar    A    T      0.5      1        2 
  18   chr18_7603252   Sample    A    T        0      0        2 
  18   chr18_7619212     AAsi    G    C        0      0        2 
  18   chr18_7619212     AKia    G    C        0      0        2 
  18   chr18_7619212     AOna    G    C        0      0        2 
  18   chr18_7619212     ASom    G    C        0      0        2 
  18   chr18_7619212     HCab    G    C        0      0        2 
  18   chr18_7619212     HPrz    G    C        0      0        2 
  18   chr18_7619212     ZBoe    G    C        1      2        2 
  18   chr18_7619212     ZGre    G    C        0      0        2 
  18   chr18_7619212     ZHar    G    C        0      0        2 
  18   chr18_7619212   Sample    G    C        0      0        2 
  18   chr18_7631945     AAsi    A    C        0      0        2 
  18   chr18_7631945     AKia    A    C        0      0        2 
  18   chr18_7631945     AOna    A    C        0      0        2 
  18   chr18_7631945     ASom    A    C        0      0        2 
  18   chr18_7631945     HCab    A    C      0.5      1        2 
  18   chr18_7631945     HPrz    A    C      0.5      1        2 
  18   chr18_7631945     ZBoe    A    C        0      0        2 
  18   chr18_7631945     ZGre    A    C        0      0        2 
  18   chr18_7631945     ZHar    A    C        0      0        2 
  18   chr18_7631945   Sample    A    C        0      0        2 
  18   chr18_7632284     AAsi    C    A        0      0        2 
  18   chr18_7632284     AKia    C    A        0      0        2 
  18   chr18_7632284     AOna    C    A        0      0        2 
  18   chr18_7632284     ASom    C    A        0      0        2 
  18   chr18_7632284     HCab    C    A        1      2        2 
  18   chr18_7632284     HPrz    C    A        1      2        2 
  18   chr18_7632284     ZBoe    C    A        0      0        2 
  18   chr18_7632284     ZGre    C    A        0      0        2 
  18   chr18_7632284     ZHar    C    A        0      0        2 
  18   chr18_7632284   Sample    C    A        1      2        2 
  18   chr18_7635704     AAsi    A    C        0      0        2 
  18   chr18_7635704     AKia    A    C        0      0        2 
  18   chr18_7635704     AOna    A    C        0      0        2 
  18   chr18_7635704     ASom    A    C        0      0        2 
  18   chr18_7635704     HCab    A    C        1      2        2 
  18   chr18_7635704     HPrz    A    C        1      2        2 
  18   chr18_7635704     ZBoe    A    C        0      0        2 
  18   chr18_7635704     ZGre    A    C        0      0        2 
  18   chr18_7635704     ZHar    A    C        0      0        2 
  18   chr18_7635704   Sample    A    C        1      2        2 
  18   chr18_7636419     AAsi    A    C        0      0        2 
  18   chr18_7636419     AKia    A    C        0      0        2 
  18   chr18_7636419     AOna    A    C        0      0        2 
  18   chr18_7636419     ASom    A    C        0      0        2 
  18   chr18_7636419     HCab    A    C        0      0        2 
  18   chr18_7636419     HPrz    A    C        0      0        2 
  18   chr18_7636419     ZBoe    A    C        0      0        2 
  18   chr18_7636419     ZGre    A    C        0      0        2 
  18   chr18_7636419     ZHar    A    C      0.5      1        2 
  18   chr18_7636419   Sample    A    C        0      0        2 
  18   chr18_7644178     AAsi    C    A        0      0        2 
  18   chr18_7644178     AKia    C    A        0      0        2 
  18   chr18_7644178     AOna    C    A        0      0        2 
  18   chr18_7644178     ASom    C    A        0      0        2 
  18   chr18_7644178     HCab    C    A        0      0        2 
  18   chr18_7644178     HPrz    C    A      0.5      1        2 
  18   chr18_7644178     ZBoe    C    A        0      0        2 
  18   chr18_7644178     ZGre    C    A        0      0        2 
  18   chr18_7644178     ZHar    C    A        0      0        2 
  18   chr18_7644178   Sample    C    A        1      2        2 
  18   chr18_7679582     AAsi    T    A        0      0        2 
  18   chr18_7679582     AKia    T    A        1      2        2 
  18   chr18_7679582     AOna    T    A        0      0        2 
  18   chr18_7679582     ASom    T    A        0      0        2 
  18   chr18_7679582     HCab    T    A        0      0        2 
  18   chr18_7679582     HPrz    T    A        0      0        2 
  18   chr18_7679582     ZBoe    T    A        0      0        2 
  18   chr18_7679582     ZGre    T    A        0      0        2 
  18   chr18_7679582     ZHar    T    A        0      0        2 
  18   chr18_7679582   Sample    T    A        0      0        2 
  18   chr18_7682132     AAsi    T    G        0      0        2 
  18   chr18_7682132     AKia    T    G        1      2        2 
  18   chr18_7682132     AOna    T    G        1      2        2 
  18   chr18_7682132     ASom    T    G        0      0        2 
  18   chr18_7682132     HCab    T    G        0      0        2 
  18   chr18_7682132     HPrz    T    G        0      0        2 
  18   chr18_7682132     ZBoe    T    G        0      0        2 
  18   chr18_7682132     ZGre    T    G        0      0        2 
  18   chr18_7682132     ZHar    T    G        0      0        2 
  18   chr18_7682132   Sample    T    G        0      0        2 
  18   chr18_7701208     AAsi    C    G        0      0        2 
  18   chr18_7701208     AKia    C    G        0      0        2 
  18   chr18_7701208     AOna    C    G        0      0        2 
  18   chr18_7701208     ASom    C    G        0      0        2 
  18   chr18_7701208     HCab    C    G      0.5      1        2 
  18   chr18_7701208     HPrz    C    G      0.5      1        2 
  18   chr18_7701208     ZBoe    C    G        0      0        2 
  18   chr18_7701208     ZGre    C    G        0      0        2 
  18   chr18_7701208     ZHar    C    G        0      0        2 
  18   chr18_7701208   Sample    C    G        0      0        2 
  18   chr18_7725090     AAsi    C    A        0      0        2 
  18   chr18_7725090     AKia    C    A        0      0        2 
  18   chr18_7725090     AOna    C    A        0      0        2 
  18   chr18_7725090     ASom    C    A        0      0        2 
  18   chr18_7725090     HCab    C    A        0      0        2 
  18   chr18_7725090     HPrz    C    A        0      0        2 
  18   chr18_7725090     ZBoe    C    A        0      0        2 
  18   chr18_7725090     ZGre    C    A        1      2        2 
  18   chr18_7725090     ZHar    C    A        0      0        2 
  18   chr18_7725090   Sample    C    A        0      0        2 
  18   chr18_7734105     AAsi    A    C        0      0        2 
  18   chr18_7734105     AKia    A    C        0      0        2 
  18   chr18_7734105     AOna    A    C        0      0        2 
  18   chr18_7734105     ASom    A    C        0      0        2 
  18   chr18_7734105     HCab    A    C        0      0        2 
  18   chr18_7734105     HPrz    A    C        0      0        2 
  18   chr18_7734105     ZBoe    A    C        0      0        2 
  18   chr18_7734105     ZGre    A    C        0      0        2 
  18   chr18_7734105     ZHar    A    C        1      2        2 
  18   chr18_7734105   Sample    A    C        0      0        2 
  18   chr18_7737286     AAsi    T    G        0      0        2 
  18   chr18_7737286     AKia    T    G        0      0        2 
  18   chr18_7737286     AOna    T    G        1      2        2 
  18   chr18_7737286     ASom    T    G        0      0        2 
  18   chr18_7737286     HCab    T    G        0      0        2 
  18   chr18_7737286     HPrz    T    G        0      0        2 
  18   chr18_7737286     ZBoe    T    G        0      0        2 
  18   chr18_7737286     ZGre    T    G        0      0        2 
  18   chr18_7737286     ZHar    T    G        0      0        2 
  18   chr18_7737286   Sample    T    G        0      0        2 
  18   chr18_7744119     AAsi    A    T        0      0        2 
  18   chr18_7744119     AKia    A    T        0      0        2 
  18   chr18_7744119     AOna    A    T        0      0        2 
  18   chr18_7744119     ASom    A    T        0      0        2 
  18   chr18_7744119     HCab    A    T        0      0        2 
  18   chr18_7744119     HPrz    A    T        0      0        2 
  18   chr18_7744119     ZBoe    A    T        0      0        2 
  18   chr18_7744119     ZGre    A    T        1      2        2 
  18   chr18_7744119     ZHar    A    T        0      0        2 
  18   chr18_7744119   Sample    A    T        0      0        2 
  18   chr18_7756135     AAsi    A    T        0      0        2 
  18   chr18_7756135     AKia    A    T        1      2        2 
  18   chr18_7756135     AOna    A    T        1      2        2 
  18   chr18_7756135     ASom    A    T        0      0        2 
  18   chr18_7756135     HCab    A    T        0      0        2 
  18   chr18_7756135     HPrz    A    T        0      0        2 
  18   chr18_7756135     ZBoe    A    T        0      0        2 
  18   chr18_7756135     ZGre    A    T        0      0        2 
  18   chr18_7756135     ZHar    A    T        0      0        2 
  18   chr18_7756135   Sample    A    T        0      0        2 
  18   chr18_7786577     AAsi    T    A        0      0        2 
  18   chr18_7786577     AKia    T    A        1      2        2 
  18   chr18_7786577     AOna    T    A        1      2        2 
  18   chr18_7786577     ASom    T    A        0      0        2 
  18   chr18_7786577     HCab    T    A        0      0        2 
  18   chr18_7786577     HPrz    T    A        0      0        2 
  18   chr18_7786577     ZBoe    T    A        0      0        2 
  18   chr18_7786577     ZGre    T    A        0      0        2 
  18   chr18_7786577     ZHar    T    A        0      0        2 
  18   chr18_7786577   Sample    T    A        0      0        2 
  18   chr18_7799122     AAsi    C    A        0      0        2 
  18   chr18_7799122     AKia    C    A        1      2        2 
  18   chr18_7799122     AOna    C    A        0      0        2 
  18   chr18_7799122     ASom    C    A        0      0        2 
  18   chr18_7799122     HCab    C    A        0      0        2 
  18   chr18_7799122     HPrz    C    A        0      0        2 
  18   chr18_7799122     ZBoe    C    A        0      0        2 
  18   chr18_7799122     ZGre    C    A        0      0        2 
  18   chr18_7799122     ZHar    C    A        0      0        2 
  18   chr18_7799122   Sample    C    A        0      0        2 
  18   chr18_7833808     AAsi    C    A        1      2        2 
  18   chr18_7833808     AKia    C    A        0      0        2 
  18   chr18_7833808     AOna    C    A        0      0        2 
  18   chr18_7833808     ASom    C    A        1      2        2 
  18   chr18_7833808     HCab    C    A        0      0        2 
  18   chr18_7833808     HPrz    C    A        0      0        2 
  18   chr18_7833808     ZBoe    C    A        0      0        2 
  18   chr18_7833808     ZGre    C    A        0      0        2 
  18   chr18_7833808     ZHar    C    A        0      0        2 
  18   chr18_7833808   Sample    C    A        0      0        2 
  18   chr18_7838613     AAsi    C    G        0      0        2 
  18   chr18_7838613     AKia    C    G        0      0        2 
  18   chr18_7838613     AOna    C    G        0      0        2 
  18   chr18_7838613     ASom    C    G        1      2        2 
  18   chr18_7838613     HCab    C    G        0      0        2 
  18   chr18_7838613     HPrz    C    G        0      0        2 
  18   chr18_7838613     ZBoe    C    G        0      0        2 
  18   chr18_7838613     ZGre    C    G        0      0        2 
  18   chr18_7838613     ZHar    C    G        0      0        2 
  18   chr18_7838613   Sample    C    G        0      0        2 
  18   chr18_7844806     AAsi    C    G        0      0        2 
  18   chr18_7844806     AKia    C    G        0      0        2 
  18   chr18_7844806     AOna    C    G        0      0        2 
  18   chr18_7844806     ASom    C    G        0      0        2 
  18   chr18_7844806     HCab    C    G        0      0        2 
  18   chr18_7844806     HPrz    C    G        0      0        2 
  18   chr18_7844806     ZBoe    C    G        1      2        2 
  18   chr18_7844806     ZGre    C    G        0      0        2 
  18   chr18_7844806     ZHar    C    G        0      0        2 
  18   chr18_7844806   Sample    C    G        0      0        2 
  18   chr18_7851772     AAsi    A    C        1      2        2 
  18   chr18_7851772     AKia    A    C        0      0        2 
  18   chr18_7851772     AOna    A    C        0      0        2 
  18   chr18_7851772     ASom    A    C        1      2        2 
  18   chr18_7851772     HCab    A    C        0      0        2 
  18   chr18_7851772     HPrz    A    C        0      0        2 
  18   chr18_7851772     ZBoe    A    C        0      0        2 
  18   chr18_7851772     ZGre    A    C        0      0        2 
  18   chr18_7851772     ZHar    A    C        0      0        2 
  18   chr18_7851772   Sample    A    C        0      0        2 
  18   chr18_7862389     AAsi    C    G        0      0        2 
  18   chr18_7862389     AKia    C    G        1      2        2 
  18   chr18_7862389     AOna    C    G        1      2        2 
  18   chr18_7862389     ASom    C    G        0      0        2 
  18   chr18_7862389     HCab    C    G        0      0        2 
  18   chr18_7862389     HPrz    C    G        0      0        2 
  18   chr18_7862389     ZBoe    C    G        0      0        2 
  18   chr18_7862389     ZGre    C    G        0      0        2 
  18   chr18_7862389     ZHar    C    G        0      0        2 
  18   chr18_7862389   Sample    C    G        0      0        2 
  18   chr18_7863303     AAsi    A    C        0      0        2 
  18   chr18_7863303     AKia    A    C        1      2        2 
  18   chr18_7863303     AOna    A    C        1      2        2 
  18   chr18_7863303     ASom    A    C        0      0        2 
  18   chr18_7863303     HCab    A    C        0      0        2 
  18   chr18_7863303     HPrz    A    C        0      0        2 
  18   chr18_7863303     ZBoe    A    C        0      0        2 
  18   chr18_7863303     ZGre    A    C        0      0        2 
  18   chr18_7863303     ZHar    A    C        0      0        2 
  18   chr18_7863303   Sample    A    C        0      0        2 
  18   chr18_7864124     AAsi    G    T        0      0        2 
  18   chr18_7864124     AKia    G    T        0      0        2 
  18   chr18_7864124     AOna    G    T        1      2        2 
  18   chr18_7864124     ASom    G    T        0      0        2 
  18   chr18_7864124     HCab    G    T        0      0        2 
  18   chr18_7864124     HPrz    G    T        0      0        2 
  18   chr18_7864124     ZBoe    G    T        0      0        2 
  18   chr18_7864124     ZGre    G    T        0      0        2 
  18   chr18_7864124     ZHar    G    T        0      0        2 
  18   chr18_7864124   Sample    G    T        0      0        2 
  18   chr18_7868923     AAsi    G    T        0      0        2 
  18   chr18_7868923     AKia    G    T        0      0        2 
  18   chr18_7868923     AOna    G    T        0      0        2 
  18   chr18_7868923     ASom    G    T        0      0        2 
  18   chr18_7868923     HCab    G    T        0      0        2 
  18   chr18_7868923     HPrz    G    T        0      0        2 
  18   chr18_7868923     ZBoe    G    T        0      0        2 
  18   chr18_7868923     ZGre    G    T        0      0        2 
  18   chr18_7868923     ZHar    G    T      0.5      1        2 
  18   chr18_7868923   Sample    G    T        0      0        2 
  18   chr18_7869868     AAsi    G    T        0      0        2 
  18   chr18_7869868     AKia    G    T        0      0        2 
  18   chr18_7869868     AOna    G    T        0      0        2 
  18   chr18_7869868     ASom    G    T        0      0        2 
  18   chr18_7869868     HCab    G    T        1      2        2 
  18   chr18_7869868     HPrz    G    T      0.5      1        2 
  18   chr18_7869868     ZBoe    G    T        0      0        2 
  18   chr18_7869868     ZGre    G    T        0      0        2 
  18   chr18_7869868     ZHar    G    T        0      0        2 
  18   chr18_7869868   Sample    G    T        1      2        2 
  18   chr18_7870221     AAsi    G    C        0      0        2 
  18   chr18_7870221     AKia    G    C        0      0        2 
  18   chr18_7870221     AOna    G    C        0      0        2 
  18   chr18_7870221     ASom    G    C        0      0        2 
  18   chr18_7870221     HCab    G    C        1      2        2 
  18   chr18_7870221     HPrz    G    C      0.5      1        2 
  18   chr18_7870221     ZBoe    G    C        0      0        2 
  18   chr18_7870221     ZGre    G    C        0      0        2 
  18   chr18_7870221     ZHar    G    C        0      0        2 
  18   chr18_7870221   Sample    G    C        1      2        2 
  18   chr18_7897470     AAsi    G    T        0      0        2 
  18   chr18_7897470     AKia    G    T        0      0        2 
  18   chr18_7897470     AOna    G    T        0      0        2 
  18   chr18_7897470     ASom    G    T        0      0        2 
  18   chr18_7897470     HCab    G    T        1      2        2 
  18   chr18_7897470     HPrz    G    T      0.5      1        2 
  18   chr18_7897470     ZBoe    G    T        0      0        2 
  18   chr18_7897470     ZGre    G    T        0      0        2 
  18   chr18_7897470     ZHar    G    T        0      0        2 
  18   chr18_7897470   Sample    G    T        1      2        2 
  18   chr18_7909801     AAsi    C    A        0      0        2 
  18   chr18_7909801     AKia    C    A        0      0        2 
  18   chr18_7909801     AOna    C    A        1      2        2 
  18   chr18_7909801     ASom    C    A        0      0        2 
  18   chr18_7909801     HCab    C    A        0      0        2 
  18   chr18_7909801     HPrz    C    A        0      0        2 
  18   chr18_7909801     ZBoe    C    A        0      0        2 
  18   chr18_7909801     ZGre    C    A        0      0        2 
  18   chr18_7909801     ZHar    C    A        0      0        2 
  18   chr18_7909801   Sample    C    A        0      0        2 
  18   chr18_7919155     AAsi    A    C        0      0        2 
  18   chr18_7919155     AKia    A    C        1      2        2 
  18   chr18_7919155     AOna    A    C        1      2        2 
  18   chr18_7919155     ASom    A    C        0      0        2 
  18   chr18_7919155     HCab    A    C        0      0        2 
  18   chr18_7919155     HPrz    A    C        0      0        2 
  18   chr18_7919155     ZBoe    A    C        0      0        2 
  18   chr18_7919155     ZGre    A    C        0      0        2 
  18   chr18_7919155     ZHar    A    C        0      0        2 
  18   chr18_7919155   Sample    A    C        0      0        2 
  18   chr18_7924013     AAsi    T    G        0      0        2 
  18   chr18_7924013     AKia    T    G        0      0        2 
  18   chr18_7924013     AOna    T    G        0      0        2 
  18   chr18_7924013     ASom    T    G        0      0        2 
  18   chr18_7924013     HCab    T    G      0.5      1        2 
  18   chr18_7924013     HPrz    T    G        1      2        2 
  18   chr18_7924013     ZBoe    T    G        0      0        2 
  18   chr18_7924013     ZGre    T    G        0      0        2 
  18   chr18_7924013     ZHar    T    G        0      0        2 
  18   chr18_7924013   Sample    T    G        1      2        2 
  18   chr18_7925438     AAsi    T    G        0      0        2 
  18   chr18_7925438     AKia    T    G        0      0        2 
  18   chr18_7925438     AOna    T    G        0      0        2 
  18   chr18_7925438     ASom    T    G        0      0        2 
  18   chr18_7925438     HCab    T    G        1      2        2 
  18   chr18_7925438     HPrz    T    G        1      2        2 
  18   chr18_7925438     ZBoe    T    G        0      0        2 
  18   chr18_7925438     ZGre    T    G        0      0        2 
  18   chr18_7925438     ZHar    T    G        0      0        2 
  18   chr18_7925438   Sample    T    G        1      2        2 
  18   chr18_7980117     AAsi    G    T        0      0        2 
  18   chr18_7980117     AKia    G    T        0      0        2 
  18   chr18_7980117     AOna    G    T        0      0        2 
  18   chr18_7980117     ASom    G    T        0      0        2 
  18   chr18_7980117     HCab    G    T        1      2        2 
  18   chr18_7980117     HPrz    G    T        1      2        2 
  18   chr18_7980117     ZBoe    G    T        0      0        2 
  18   chr18_7980117     ZGre    G    T        0      0        2 
  18   chr18_7980117     ZHar    G    T        0      0        2 
  18   chr18_7980117   Sample    G    T        1      2        2 
  18   chr18_7993326     AAsi    G    C        0      0        2 
  18   chr18_7993326     AKia    G    C        1      2        2 
  18   chr18_7993326     AOna    G    C        1      2        2 
  18   chr18_7993326     ASom    G    C        0      0        2 
  18   chr18_7993326     HCab    G    C        0      0        2 
  18   chr18_7993326     HPrz    G    C        0      0        2 
  18   chr18_7993326     ZBoe    G    C        0      0        2 
  18   chr18_7993326     ZGre    G    C        0      0        2 
  18   chr18_7993326     ZHar    G    C        0      0        2 
  18   chr18_7993326   Sample    G    C        0      0        2 
  18   chr18_7998842     AAsi    G    C        0      0        2 
  18   chr18_7998842     AKia    G    C        0      0        2 
  18   chr18_7998842     AOna    G    C        1      2        2 
  18   chr18_7998842     ASom    G    C        0      0        2 
  18   chr18_7998842     HCab    G    C        0      0        2 
  18   chr18_7998842     HPrz    G    C        0      0        2 
  18   chr18_7998842     ZBoe    G    C        0      0        2 
  18   chr18_7998842     ZGre    G    C        0      0        2 
  18   chr18_7998842     ZHar    G    C        0      0        2 
  18   chr18_7998842   Sample    G    C        0      0        2 
  18   chr18_8006317     AAsi    A    C        1      2        2 
  18   chr18_8006317     AKia    A    C        0      0        2 
  18   chr18_8006317     AOna    A    C        0      0        2 
  18   chr18_8006317     ASom    A    C        1      2        2 
  18   chr18_8006317     HCab    A    C        0      0        2 
  18   chr18_8006317     HPrz    A    C        0      0        2 
  18   chr18_8006317     ZBoe    A    C        0      0        2 
  18   chr18_8006317     ZGre    A    C        0      0        2 
  18   chr18_8006317     ZHar    A    C        0      0        2 
  18   chr18_8006317   Sample    A    C        0      0        2 
  18   chr18_8009326     AAsi    T    G        0      0        2 
  18   chr18_8009326     AKia    T    G        0      0        2 
  18   chr18_8009326     AOna    T    G        0      0        2 
  18   chr18_8009326     ASom    T    G        0      0        2 
  18   chr18_8009326     HCab    T    G      0.5      1        2 
  18   chr18_8009326     HPrz    T    G      0.5      1        2 
  18   chr18_8009326     ZBoe    T    G        0      0        2 
  18   chr18_8009326     ZGre    T    G        0      0        2 
  18   chr18_8009326     ZHar    T    G        0      0        2 
  18   chr18_8009326   Sample    T    G        1      2        2 
  18   chr18_8016106     AAsi    T    G        1      2        2 
  18   chr18_8016106     AKia    T    G        0      0        2 
  18   chr18_8016106     AOna    T    G        0      0        2 
  18   chr18_8016106     ASom    T    G        1      2        2 
  18   chr18_8016106     HCab    T    G        0      0        2 
  18   chr18_8016106     HPrz    T    G        0      0        2 
  18   chr18_8016106     ZBoe    T    G        0      0        2 
  18   chr18_8016106     ZGre    T    G        0      0        2 
  18   chr18_8016106     ZHar    T    G        0      0        2 
  18   chr18_8016106   Sample    T    G        0      0        2 
  18   chr18_8049990     AAsi    A    C        0      0        2 
  18   chr18_8049990     AKia    A    C        0      0        2 
  18   chr18_8049990     AOna    A    C        0      0        2 
  18   chr18_8049990     ASom    A    C        0      0        2 
  18   chr18_8049990     HCab    A    C        1      2        2 
  18   chr18_8049990     HPrz    A    C        1      2        2 
  18   chr18_8049990     ZBoe    A    C        0      0        2 
  18   chr18_8049990     ZGre    A    C        0      0        2 
  18   chr18_8049990     ZHar    A    C        0      0        2 
  18   chr18_8049990   Sample    A    C        1      2        2 
  18   chr18_8056257     AAsi    A    C        0      0        2 
  18   chr18_8056257     AKia    A    C        0      0        2 
  18   chr18_8056257     AOna    A    C        0      0        2 
  18   chr18_8056257     ASom    A    C        0      0        2 
  18   chr18_8056257     HCab    A    C        0      0        2 
  18   chr18_8056257     HPrz    A    C        0      0        2 
  18   chr18_8056257     ZBoe    A    C      0.5      1        2 
  18   chr18_8056257     ZGre    A    C        0      0        2 
  18   chr18_8056257     ZHar    A    C        0      0        2 
  18   chr18_8056257   Sample    A    C        0      0        2 
  18   chr18_8079072     AAsi    T    G        0      0        2 
  18   chr18_8079072     AKia    T    G        0      0        2 
  18   chr18_8079072     AOna    T    G        0      0        2 
  18   chr18_8079072     ASom    T    G        0      0        2 
  18   chr18_8079072     HCab    T    G        1      2        2 
  18   chr18_8079072     HPrz    T    G        1      2        2 
  18   chr18_8079072     ZBoe    T    G        0      0        2 
  18   chr18_8079072     ZGre    T    G        0      0        2 
  18   chr18_8079072     ZHar    T    G        0      0        2 
  18   chr18_8079072   Sample    T    G        1      2        2 
  18   chr18_8092907     AAsi    T    G        0      0        2 
  18   chr18_8092907     AKia    T    G        0      0        2 
  18   chr18_8092907     AOna    T    G        0      0        2 
  18   chr18_8092907     ASom    T    G        0      0        2 
  18   chr18_8092907     HCab    T    G      0.5      1        2 
  18   chr18_8092907     HPrz    T    G        1      2        2 
  18   chr18_8092907     ZBoe    T    G        0      0        2 
  18   chr18_8092907     ZGre    T    G        0      0        2 
  18   chr18_8092907     ZHar    T    G        0      0        2 
  18   chr18_8092907   Sample    T    G        1      2        2 
  18   chr18_8098142     AAsi    C    G      0.5      1        2 
  18   chr18_8098142     AKia    C    G        0      0        2 
  18   chr18_8098142     AOna    C    G        0      0        2 
  18   chr18_8098142     ASom    C    G        0      0        2 
  18   chr18_8098142     HCab    C    G        0      0        2 
  18   chr18_8098142     HPrz    C    G        0      0        2 
  18   chr18_8098142     ZBoe    C    G        0      0        2 
  18   chr18_8098142     ZGre    C    G        0      0        2 
  18   chr18_8098142     ZHar    C    G        0      0        2 
  18   chr18_8098142   Sample    C    G        0      0        2 
  18   chr18_8137138     AAsi    G    C        0      0        2 
  18   chr18_8137138     AKia    G    C        0      0        2 
  18   chr18_8137138     AOna    G    C        0      0        2 
  18   chr18_8137138     ASom    G    C        0      0        2 
  18   chr18_8137138     HCab    G    C        1      2        2 
  18   chr18_8137138     HPrz    G    C        1      2        2 
  18   chr18_8137138     ZBoe    G    C        0      0        2 
  18   chr18_8137138     ZGre    G    C        0      0        2 
  18   chr18_8137138     ZHar    G    C        0      0        2 
  18   chr18_8137138   Sample    G    C        1      2        2 
  18   chr18_8147490     AAsi    C    G      0.5      1        2 
  18   chr18_8147490     AKia    C    G        0      0        2 
  18   chr18_8147490     AOna    C    G        0      0        2 
  18   chr18_8147490     ASom    C    G        0      0        2 
  18   chr18_8147490     HCab    C    G        0      0        2 
  18   chr18_8147490     HPrz    C    G        0      0        2 
  18   chr18_8147490     ZBoe    C    G        0      0        2 
  18   chr18_8147490     ZGre    C    G        0      0        2 
  18   chr18_8147490     ZHar    C    G        0      0        2 
  18   chr18_8147490   Sample    C    G        0      0        2 
  18   chr18_8176766     AAsi    C    A        0      0        2 
  18   chr18_8176766     AKia    C    A        0      0        2 
  18   chr18_8176766     AOna    C    A        0      0        2 
  18   chr18_8176766     ASom    C    A        0      0        2 
  18   chr18_8176766     HCab    C    A        1      2        2 
  18   chr18_8176766     HPrz    C    A        1      2        2 
  18   chr18_8176766     ZBoe    C    A        0      0        2 
  18   chr18_8176766     ZGre    C    A        0      0        2 
  18   chr18_8176766     ZHar    C    A        0      0        2 
  18   chr18_8176766   Sample    C    A        1      2        2 
  18   chr18_8177742     AAsi    A    T        0      0        2 
  18   chr18_8177742     AKia    A    T        0      0        2 
  18   chr18_8177742     AOna    A    T        0      0        2 
  18   chr18_8177742     ASom    A    T        0      0        2 
  18   chr18_8177742     HCab    A    T        1      2        2 
  18   chr18_8177742     HPrz    A    T        1      2        2 
  18   chr18_8177742     ZBoe    A    T        0      0        2 
  18   chr18_8177742     ZGre    A    T        0      0        2 
  18   chr18_8177742     ZHar    A    T        0      0        2 
  18   chr18_8177742   Sample    A    T        1      2        2 
  18   chr18_8194451     AAsi    G    T        0      0        2 
  18   chr18_8194451     AKia    G    T      0.5      1        2 
  18   chr18_8194451     AOna    G    T        0      0        2 
  18   chr18_8194451     ASom    G    T        0      0        2 
  18   chr18_8194451     HCab    G    T        0      0        2 
  18   chr18_8194451     HPrz    G    T        0      0        2 
  18   chr18_8194451     ZBoe    G    T        0      0        2 
  18   chr18_8194451     ZGre    G    T        0      0        2 
  18   chr18_8194451     ZHar    G    T        0      0        2 
  18   chr18_8194451   Sample    G    T        0      0        2 
  18   chr18_8204475     AAsi    A    T        0      0        2 
  18   chr18_8204475     AKia    A    T        0      0        2 
  18   chr18_8204475     AOna    A    T        0      0        2 
  18   chr18_8204475     ASom    A    T        0      0        2 
  18   chr18_8204475     HCab    A    T        1      2        2 
  18   chr18_8204475     HPrz    A    T        1      2        2 
  18   chr18_8204475     ZBoe    A    T        0      0        2 
  18   chr18_8204475     ZGre    A    T        0      0        2 
  18   chr18_8204475     ZHar    A    T        0      0        2 
  18   chr18_8204475   Sample    A    T        1      2        2 
  18   chr18_8211660     AAsi    T    G        0      0        2 
  18   chr18_8211660     AKia    T    G        0      0        2 
  18   chr18_8211660     AOna    T    G        0      0        2 
  18   chr18_8211660     ASom    T    G        0      0        2 
  18   chr18_8211660     HCab    T    G        1      2        2 
  18   chr18_8211660     HPrz    T    G        0      0        2 
  18   chr18_8211660     ZBoe    T    G        0      0        2 
  18   chr18_8211660     ZGre    T    G        0      0        2 
  18   chr18_8211660     ZHar    T    G        0      0        2 
  18   chr18_8211660   Sample    T    G        1      2        2 
  18   chr18_8213358     AAsi    C    G        0      0        2 
  18   chr18_8213358     AKia    C    G        0      0        2 
  18   chr18_8213358     AOna    C    G        0      0        2 
  18   chr18_8213358     ASom    C    G        0      0        2 
  18   chr18_8213358     HCab    C    G        1      2        2 
  18   chr18_8213358     HPrz    C    G        0      0        2 
  18   chr18_8213358     ZBoe    C    G        0      0        2 
  18   chr18_8213358     ZGre    C    G        0      0        2 
  18   chr18_8213358     ZHar    C    G        0      0        2 
  18   chr18_8213358   Sample    C    G        1      2        2 
  18   chr18_8260779     AAsi    T    A        0      0        2 
  18   chr18_8260779     AKia    T    A        1      2        2 
  18   chr18_8260779     AOna    T    A        1      2        2 
  18   chr18_8260779     ASom    T    A        0      0        2 
  18   chr18_8260779     HCab    T    A        0      0        2 
  18   chr18_8260779     HPrz    T    A        0      0        2 
  18   chr18_8260779     ZBoe    T    A        0      0        2 
  18   chr18_8260779     ZGre    T    A        0      0        2 
  18   chr18_8260779     ZHar    T    A        0      0        2 
  18   chr18_8260779   Sample    T    A        0      0        2 
  18   chr18_8282506     AAsi    T    G        0      0        2 
  18   chr18_8282506     AKia    T    G        1      2        2 
  18   chr18_8282506     AOna    T    G        1      2        2 
  18   chr18_8282506     ASom    T    G        0      0        2 
  18   chr18_8282506     HCab    T    G        0      0        2 
  18   chr18_8282506     HPrz    T    G        0      0        2 
  18   chr18_8282506     ZBoe    T    G        0      0        2 
  18   chr18_8282506     ZGre    T    G        0      0        2 
  18   chr18_8282506     ZHar    T    G        0      0        2 
  18   chr18_8282506   Sample    T    G        0      0        2 
  18   chr18_8312430     AAsi    C    G        0      0        2 
  18   chr18_8312430     AKia    C    G        0      0        2 
  18   chr18_8312430     AOna    C    G        0      0        2 
  18   chr18_8312430     ASom    C    G        0      0        2 
  18   chr18_8312430     HCab    C    G        0      0        2 
  18   chr18_8312430     HPrz    C    G      0.5      1        2 
  18   chr18_8312430     ZBoe    C    G        0      0        2 
  18   chr18_8312430     ZGre    C    G        0      0        2 
  18   chr18_8312430     ZHar    C    G        0      0        2 
  18   chr18_8312430   Sample    C    G        0      0        2 
  18   chr18_8327655     AAsi    G    T        0      0        2 
  18   chr18_8327655     AKia    G    T        0      0        2 
  18   chr18_8327655     AOna    G    T        0      0        2 
  18   chr18_8327655     ASom    G    T        0      0        2 
  18   chr18_8327655     HCab    G    T        1      2        2 
  18   chr18_8327655     HPrz    G    T        1      2        2 
  18   chr18_8327655     ZBoe    G    T        0      0        2 
  18   chr18_8327655     ZGre    G    T        0      0        2 
  18   chr18_8327655     ZHar    G    T        0      0        2 
  18   chr18_8327655   Sample    G    T        1      2        2 
  18   chr18_8333776     AAsi    A    C        0      0        2 
  18   chr18_8333776     AKia    A    C        0      0        2 
  18   chr18_8333776     AOna    A    C        0      0        2 
  18   chr18_8333776     ASom    A    C        0      0        2 
  18   chr18_8333776     HCab    A    C        1      2        2 
  18   chr18_8333776     HPrz    A    C        1      2        2 
  18   chr18_8333776     ZBoe    A    C        0      0        2 
  18   chr18_8333776     ZGre    A    C        0      0        2 
  18   chr18_8333776     ZHar    A    C        0      0        2 
  18   chr18_8333776   Sample    A    C        1      2        2 
  18   chr18_8342223     AAsi    A    C        0      0        2 
  18   chr18_8342223     AKia    A    C        0      0        2 
  18   chr18_8342223     AOna    A    C        0      0        2 
  18   chr18_8342223     ASom    A    C        0      0        2 
  18   chr18_8342223     HCab    A    C        0      0        2 
  18   chr18_8342223     HPrz    A    C        0      0        2 
  18   chr18_8342223     ZBoe    A    C      0.5      1        2 
  18   chr18_8342223     ZGre    A    C        0      0        2 
  18   chr18_8342223     ZHar    A    C        0      0        2 
  18   chr18_8342223   Sample    A    C        0      0        2 
  18   chr18_8346886     AAsi    G    T        0      0        2 
  18   chr18_8346886     AKia    G    T        0      0        2 
  18   chr18_8346886     AOna    G    T        0      0        2 
  18   chr18_8346886     ASom    G    T        0      0        2 
  18   chr18_8346886     HCab    G    T      0.5      1        2 
  18   chr18_8346886     HPrz    G    T        0      0        2 
  18   chr18_8346886     ZBoe    G    T        0      0        2 
  18   chr18_8346886     ZGre    G    T        0      0        2 
  18   chr18_8346886     ZHar    G    T        0      0        2 
  18   chr18_8346886   Sample    G    T        0      0        2 
  18   chr18_8362615     AAsi    G    T        0      0        2 
  18   chr18_8362615     AKia    G    T        1      2        2 
  18   chr18_8362615     AOna    G    T        1      2        2 
  18   chr18_8362615     ASom    G    T        0      0        2 
  18   chr18_8362615     HCab    G    T        0      0        2 
  18   chr18_8362615     HPrz    G    T        0      0        2 
  18   chr18_8362615     ZBoe    G    T        0      0        2 
  18   chr18_8362615     ZGre    G    T        0      0        2 
  18   chr18_8362615     ZHar    G    T        0      0        2 
  18   chr18_8362615   Sample    G    T        0      0        2 
  18   chr18_8365419     AAsi    A    C        0      0        2 
  18   chr18_8365419     AKia    A    C        0      0        2 
  18   chr18_8365419     AOna    A    C        0      0        2 
  18   chr18_8365419     ASom    A    C        0      0        2 
  18   chr18_8365419     HCab    A    C        0      0        2 
  18   chr18_8365419     HPrz    A    C        0      0        2 
  18   chr18_8365419     ZBoe    A    C        0      0        2 
  18   chr18_8365419     ZGre    A    C        0      0        2 
  18   chr18_8365419     ZHar    A    C      0.5      1        2 
  18   chr18_8365419   Sample    A    C        0      0        2 
  18   chr18_8366795     AAsi    C    A        1      2        2 
  18   chr18_8366795     AKia    C    A        0      0        2 
  18   chr18_8366795     AOna    C    A        0      0        2 
  18   chr18_8366795     ASom    C    A        1      2        2 
  18   chr18_8366795     HCab    C    A        0      0        2 
  18   chr18_8366795     HPrz    C    A        0      0        2 
  18   chr18_8366795     ZBoe    C    A        0      0        2 
  18   chr18_8366795     ZGre    C    A        0      0        2 
  18   chr18_8366795     ZHar    C    A        0      0        2 
  18   chr18_8366795   Sample    C    A        0      0        2 
  18   chr18_8373868     AAsi    A    C        0      0        2 
  18   chr18_8373868     AKia    A    C        0      0        2 
  18   chr18_8373868     AOna    A    C        0      0        2 
  18   chr18_8373868     ASom    A    C        0      0        2 
  18   chr18_8373868     HCab    A    C        0      0        2 
  18   chr18_8373868     HPrz    A    C        0      0        2 
  18   chr18_8373868     ZBoe    A    C        1      2        2 
  18   chr18_8373868     ZGre    A    C        0      0        2 
  18   chr18_8373868     ZHar    A    C        0      0        2 
  18   chr18_8373868   Sample    A    C        0      0        2 
  18   chr18_8375840     AAsi    C    G        0      0        2 
  18   chr18_8375840     AKia    C    G        0      0        2 
  18   chr18_8375840     AOna    C    G        0      0        2 
  18   chr18_8375840     ASom    C    G        0      0        2 
  18   chr18_8375840     HCab    C    G        0      0        2 
  18   chr18_8375840     HPrz    C    G        0      0        2 
  18   chr18_8375840     ZBoe    C    G        0      0        2 
  18   chr18_8375840     ZGre    C    G        0      0        2 
  18   chr18_8375840     ZHar    C    G        1      2        2 
  18   chr18_8375840   Sample    C    G        0      0        2 
  18   chr18_8380717     AAsi    G    C        0      0        2 
  18   chr18_8380717     AKia    G    C        0      0        2 
  18   chr18_8380717     AOna    G    C        0      0        2 
  18   chr18_8380717     ASom    G    C        0      0        2 
  18   chr18_8380717     HCab    G    C        0      0        2 
  18   chr18_8380717     HPrz    G    C        0      0        2 
  18   chr18_8380717     ZBoe    G    C        0      0        2 
  18   chr18_8380717     ZGre    G    C        0      0        2 
  18   chr18_8380717     ZHar    G    C      0.5      1        2 
  18   chr18_8380717   Sample    G    C        0      0        2 
  18   chr18_8403157     AAsi    G    T        0      0        2 
  18   chr18_8403157     AKia    G    T        0      0        2 
  18   chr18_8403157     AOna    G    T        0      0        2 
  18   chr18_8403157     ASom    G    T        0      0        2 
  18   chr18_8403157     HCab    G    T        1      2        2 
  18   chr18_8403157     HPrz    G    T        1      2        2 
  18   chr18_8403157     ZBoe    G    T        0      0        2 
  18   chr18_8403157     ZGre    G    T        0      0        2 
  18   chr18_8403157     ZHar    G    T        0      0        2 
  18   chr18_8403157   Sample    G    T        1      2        2 
  18   chr18_8409649     AAsi    G    C        0      0        2 
  18   chr18_8409649     AKia    G    C        0      0        2 
  18   chr18_8409649     AOna    G    C        0      0        2 
  18   chr18_8409649     ASom    G    C        0      0        2 
  18   chr18_8409649     HCab    G    C        1      2        2 
  18   chr18_8409649     HPrz    G    C        1      2        2 
  18   chr18_8409649     ZBoe    G    C        0      0        2 
  18   chr18_8409649     ZGre    G    C        0      0        2 
  18   chr18_8409649     ZHar    G    C        0      0        2 
  18   chr18_8409649   Sample    G    C        1      2        2 
  18   chr18_8417728     AAsi    A    C        1      2        2 
  18   chr18_8417728     AKia    A    C        0      0        2 
  18   chr18_8417728     AOna    A    C        0      0        2 
  18   chr18_8417728     ASom    A    C        1      2        2 
  18   chr18_8417728     HCab    A    C        0      0        2 
  18   chr18_8417728     HPrz    A    C        0      0        2 
  18   chr18_8417728     ZBoe    A    C        0      0        2 
  18   chr18_8417728     ZGre    A    C        0      0        2 
  18   chr18_8417728     ZHar    A    C        0      0        2 
  18   chr18_8417728   Sample    A    C        0      0        2 
  18   chr18_8422610     AAsi    C    A        0      0        2 
  18   chr18_8422610     AKia    C    A        0      0        2 
  18   chr18_8422610     AOna    C    A        0      0        2 
  18   chr18_8422610     ASom    C    A        0      0        2 
  18   chr18_8422610     HCab    C    A        1      2        2 
  18   chr18_8422610     HPrz    C    A        1      2        2 
  18   chr18_8422610     ZBoe    C    A        0      0        2 
  18   chr18_8422610     ZGre    C    A        0      0        2 
  18   chr18_8422610     ZHar    C    A        0      0        2 
  18   chr18_8422610   Sample    C    A        1      2        2 
  18   chr18_8439629     AAsi    A    C        0      0        2 
  18   chr18_8439629     AKia    A    C        0      0        2 
  18   chr18_8439629     AOna    A    C        0      0        2 
  18   chr18_8439629     ASom    A    C        0      0        2 
  18   chr18_8439629     HCab    A    C        0      0        2 
  18   chr18_8439629     HPrz    A    C        0      0        2 
  18   chr18_8439629     ZBoe    A    C      0.5      1        2 
  18   chr18_8439629     ZGre    A    C        0      0        2 
  18   chr18_8439629     ZHar    A    C        0      0        2 
  18   chr18_8439629   Sample    A    C        0      0        2 
  18   chr18_8445087     AAsi    G    C        0      0        2 
  18   chr18_8445087     AKia    G    C        0      0        2 
  18   chr18_8445087     AOna    G    C        0      0        2 
  18   chr18_8445087     ASom    G    C        0      0        2 
  18   chr18_8445087     HCab    G    C      0.5      1        2 
  18   chr18_8445087     HPrz    G    C        0      0        2 
  18   chr18_8445087     ZBoe    G    C        0      0        2 
  18   chr18_8445087     ZGre    G    C        0      0        2 
  18   chr18_8445087     ZHar    G    C        0      0        2 
  18   chr18_8445087   Sample    G    C        0      0        2 
  18   chr18_8475444     AAsi    A    T        0      0        2 
  18   chr18_8475444     AKia    A    T        0      0        2 
  18   chr18_8475444     AOna    A    T        0      0        2 
  18   chr18_8475444     ASom    A    T        0      0        2 
  18   chr18_8475444     HCab    A    T        0      0        2 
  18   chr18_8475444     HPrz    A    T        0      0        2 
  18   chr18_8475444     ZBoe    A    T        0      0        2 
  18   chr18_8475444     ZGre    A    T        0      0        2 
  18   chr18_8475444     ZHar    A    T      0.5      1        2 
  18   chr18_8475444   Sample    A    T        0      0        2 
  18   chr18_8477341     AAsi    G    C        0      0        2 
  18   chr18_8477341     AKia    G    C        0      0        2 
  18   chr18_8477341     AOna    G    C        0      0        2 
  18   chr18_8477341     ASom    G    C        0      0        2 
  18   chr18_8477341     HCab    G    C        1      2        2 
  18   chr18_8477341     HPrz    G    C        1      2        2 
  18   chr18_8477341     ZBoe    G    C        0      0        2 
  18   chr18_8477341     ZGre    G    C        0      0        2 
  18   chr18_8477341     ZHar    G    C        0      0        2 
  18   chr18_8477341   Sample    G    C        1      2        2 
  18   chr18_8508584     AAsi    G    C        0      0        2 
  18   chr18_8508584     AKia    G    C        0      0        2 
  18   chr18_8508584     AOna    G    C        0      0        2 
  18   chr18_8508584     ASom    G    C      0.5      1        2 
  18   chr18_8508584     HCab    G    C        0      0        2 
  18   chr18_8508584     HPrz    G    C        0      0        2 
  18   chr18_8508584     ZBoe    G    C        0      0        2 
  18   chr18_8508584     ZGre    G    C        0      0        2 
  18   chr18_8508584     ZHar    G    C        0      0        2 
  18   chr18_8508584   Sample    G    C        0      0        2 
  18   chr18_8512282     AAsi    C    G        0      0        2 
  18   chr18_8512282     AKia    C    G        1      2        2 
  18   chr18_8512282     AOna    C    G        1      2        2 
  18   chr18_8512282     ASom    C    G        0      0        2 
  18   chr18_8512282     HCab    C    G        0      0        2 
  18   chr18_8512282     HPrz    C    G        0      0        2 
  18   chr18_8512282     ZBoe    C    G        0      0        2 
  18   chr18_8512282     ZGre    C    G        0      0        2 
  18   chr18_8512282     ZHar    C    G        0      0        2 
  18   chr18_8512282   Sample    C    G        0      0        2 
  18   chr18_8515497     AAsi    C    G        0      0        2 
  18   chr18_8515497     AKia    C    G        0      0        2 
  18   chr18_8515497     AOna    C    G        0      0        2 
  18   chr18_8515497     ASom    C    G        0      0        2 
  18   chr18_8515497     HCab    C    G      0.5      1        2 
  18   chr18_8515497     HPrz    C    G      0.5      1        2 
  18   chr18_8515497     ZBoe    C    G        0      0        2 
  18   chr18_8515497     ZGre    C    G        0      0        2 
  18   chr18_8515497     ZHar    C    G        0      0        2 
  18   chr18_8515497   Sample    C    G        0      0        2 
  18   chr18_8517286     AAsi    G    T        0      0        2 
  18   chr18_8517286     AKia    G    T        1      2        2 
  18   chr18_8517286     AOna    G    T        1      2        2 
  18   chr18_8517286     ASom    G    T        0      0        2 
  18   chr18_8517286     HCab    G    T        0      0        2 
  18   chr18_8517286     HPrz    G    T        0      0        2 
  18   chr18_8517286     ZBoe    G    T        0      0        2 
  18   chr18_8517286     ZGre    G    T        0      0        2 
  18   chr18_8517286     ZHar    G    T        1      2        2 
  18   chr18_8517286   Sample    G    T        0      0        2 
  18   chr18_8519968     AAsi    T    G        0      0        2 
  18   chr18_8519968     AKia    T    G        0      0        2 
  18   chr18_8519968     AOna    T    G        0      0        2 
  18   chr18_8519968     ASom    T    G        0      0        2 
  18   chr18_8519968     HCab    T    G        0      0        2 
  18   chr18_8519968     HPrz    T    G        0      0        2 
  18   chr18_8519968     ZBoe    T    G        0      0        2 
  18   chr18_8519968     ZGre    T    G        0      0        2 
  18   chr18_8519968     ZHar    T    G      0.5      1        2 
  18   chr18_8519968   Sample    T    G        0      0        2 
  18   chr18_8527777     AAsi    T    G        1      2        2 
  18   chr18_8527777     AKia    T    G        0      0        2 
  18   chr18_8527777     AOna    T    G        0      0        2 
  18   chr18_8527777     ASom    T    G        1      2        2 
  18   chr18_8527777     HCab    T    G        0      0        2 
  18   chr18_8527777     HPrz    T    G        0      0        2 
  18   chr18_8527777     ZBoe    T    G        0      0        2 
  18   chr18_8527777     ZGre    T    G        0      0        2 
  18   chr18_8527777     ZHar    T    G        1      2        2 
  18   chr18_8527777   Sample    T    G        0      0        2 
  18   chr18_8528337     AAsi    A    T        0      0        2 
  18   chr18_8528337     AKia    A    T        0      0        2 
  18   chr18_8528337     AOna    A    T        0      0        2 
  18   chr18_8528337     ASom    A    T        0      0        2 
  18   chr18_8528337     HCab    A    T        1      2        2 
  18   chr18_8528337     HPrz    A    T        1      2        2 
  18   chr18_8528337     ZBoe    A    T        0      0        2 
  18   chr18_8528337     ZGre    A    T        0      0        2 
  18   chr18_8528337     ZHar    A    T        0      0        2 
  18   chr18_8528337   Sample    A    T        1      2        2 
  18   chr18_8528623     AAsi    A    C        0      0        2 
  18   chr18_8528623     AKia    A    C        0      0        2 
  18   chr18_8528623     AOna    A    C        0      0        2 
  18   chr18_8528623     ASom    A    C        0      0        2 
  18   chr18_8528623     HCab    A    C        1      2        2 
  18   chr18_8528623     HPrz    A    C        1      2        2 
  18   chr18_8528623     ZBoe    A    C        0      0        2 
  18   chr18_8528623     ZGre    A    C        0      0        2 
  18   chr18_8528623     ZHar    A    C        0      0        2 
  18   chr18_8528623   Sample    A    C        1      2        2 
  18   chr18_8534449     AAsi    A    T        0      0        2 
  18   chr18_8534449     AKia    A    T        0      0        2 
  18   chr18_8534449     AOna    A    T        0      0        2 
  18   chr18_8534449     ASom    A    T        0      0        2 
  18   chr18_8534449     HCab    A    T        1      2        2 
  18   chr18_8534449     HPrz    A    T        0      0        2 
  18   chr18_8534449     ZBoe    A    T        0      0        2 
  18   chr18_8534449     ZGre    A    T        0      0        2 
  18   chr18_8534449     ZHar    A    T        0      0        2 
  18   chr18_8534449   Sample    A    T        0      0        2 
  18   chr18_8536811     AAsi    G    T        0      0        2 
  18   chr18_8536811     AKia    G    T        0      0        2 
  18   chr18_8536811     AOna    G    T        0      0        2 
  18   chr18_8536811     ASom    G    T        0      0        2 
  18   chr18_8536811     HCab    G    T        1      2        2 
  18   chr18_8536811     HPrz    G    T        1      2        2 
  18   chr18_8536811     ZBoe    G    T        0      0        2 
  18   chr18_8536811     ZGre    G    T        0      0        2 
  18   chr18_8536811     ZHar    G    T        0      0        2 
  18   chr18_8536811   Sample    G    T        1      2        2 
  18   chr18_8554931     AAsi    A    C        0      0        2 
  18   chr18_8554931     AKia    A    C        0      0        2 
  18   chr18_8554931     AOna    A    C        0      0        2 
  18   chr18_8554931     ASom    A    C        0      0        2 
  18   chr18_8554931     HCab    A    C        0      0        2 
  18   chr18_8554931     HPrz    A    C        0      0        2 
  18   chr18_8554931     ZBoe    A    C        0      0        2 
  18   chr18_8554931     ZGre    A    C        0      0        2 
  18   chr18_8554931     ZHar    A    C        1      2        2 
  18   chr18_8554931   Sample    A    C        0      0        2 
  18   chr18_8556907     AAsi    G    C        0      0        2 
  18   chr18_8556907     AKia    G    C        0      0        2 
  18   chr18_8556907     AOna    G    C        0      0        2 
  18   chr18_8556907     ASom    G    C        0      0        2 
  18   chr18_8556907     HCab    G    C        0      0        2 
  18   chr18_8556907     HPrz    G    C        0      0        2 
  18   chr18_8556907     ZBoe    G    C        0      0        2 
  18   chr18_8556907     ZGre    G    C        0      0        2 
  18   chr18_8556907     ZHar    G    C        1      2        2 
  18   chr18_8556907   Sample    G    C        0      0        2 
  18   chr18_8559271     AAsi    A    C      0.5      1        2 
  18   chr18_8559271     AKia    A    C        0      0        2 
  18   chr18_8559271     AOna    A    C        0      0        2 
  18   chr18_8559271     ASom    A    C        0      0        2 
  18   chr18_8559271     HCab    A    C        0      0        2 
  18   chr18_8559271     HPrz    A    C        0      0        2 
  18   chr18_8559271     ZBoe    A    C        0      0        2 
  18   chr18_8559271     ZGre    A    C        0      0        2 
  18   chr18_8559271     ZHar    A    C        0      0        2 
  18   chr18_8559271   Sample    A    C        0      0        2 
  18   chr18_8562600     AAsi    T    G        0      0        2 
  18   chr18_8562600     AKia    T    G        0      0        2 
  18   chr18_8562600     AOna    T    G        0      0        2 
  18   chr18_8562600     ASom    T    G        0      0        2 
  18   chr18_8562600     HCab    T    G        0      0        2 
  18   chr18_8562600     HPrz    T    G        0      0        2 
  18   chr18_8562600     ZBoe    T    G        0      0        2 
  18   chr18_8562600     ZGre    T    G        1      2        2 
  18   chr18_8562600     ZHar    T    G        0      0        2 
  18   chr18_8562600   Sample    T    G        0      0        2 
  18   chr18_8562870     AAsi    C    G        0      0        2 
  18   chr18_8562870     AKia    C    G        0      0        2 
  18   chr18_8562870     AOna    C    G        0      0        2 
  18   chr18_8562870     ASom    C    G        0      0        2 
  18   chr18_8562870     HCab    C    G        0      0        2 
  18   chr18_8562870     HPrz    C    G        0      0        2 
  18   chr18_8562870     ZBoe    C    G        1      2        2 
  18   chr18_8562870     ZGre    C    G        0      0        2 
  18   chr18_8562870     ZHar    C    G        0      0        2 
  18   chr18_8562870   Sample    C    G        0      0        2 
  18   chr18_8567116     AAsi    A    T      0.5      1        2 
  18   chr18_8567116     AKia    A    T        1      2        2 
  18   chr18_8567116     AOna    A    T        1      2        2 
  18   chr18_8567116     ASom    A    T        1      2        2 
  18   chr18_8567116     HCab    A    T        0      0        2 
  18   chr18_8567116     HPrz    A    T        0      0        2 
  18   chr18_8567116     ZBoe    A    T        0      0        2 
  18   chr18_8567116     ZGre    A    T        0      0        2 
  18   chr18_8567116     ZHar    A    T        0      0        2 
  18   chr18_8567116   Sample    A    T        0      0        2 
  18   chr18_8567933     AAsi    A    C        0      0        2 
  18   chr18_8567933     AKia    A    C        0      0        2 
  18   chr18_8567933     AOna    A    C        0      0        2 
  18   chr18_8567933     ASom    A    C        0      0        2 
  18   chr18_8567933     HCab    A    C        0      0        2 
  18   chr18_8567933     HPrz    A    C      0.5      1        2 
  18   chr18_8567933     ZBoe    A    C        0      0        2 
  18   chr18_8567933     ZGre    A    C        0      0        2 
  18   chr18_8567933     ZHar    A    C        0      0        2 
  18   chr18_8567933   Sample    A    C        0      0        2 
  18   chr18_8584226     AAsi    C    G        1      2        2 
  18   chr18_8584226     AKia    C    G        0      0        2 
  18   chr18_8584226     AOna    C    G        0      0        2 
  18   chr18_8584226     ASom    C    G        1      2        2 
  18   chr18_8584226     HCab    C    G        0      0        2 
  18   chr18_8584226     HPrz    C    G        0      0        2 
  18   chr18_8584226     ZBoe    C    G        1      2        2 
  18   chr18_8584226     ZGre    C    G        1      2        2 
  18   chr18_8584226     ZHar    C    G        0      0        2 
  18   chr18_8584226   Sample    C    G        0      0        2 
  18   chr18_8585675     AAsi    G    C        0      0        2 
  18   chr18_8585675     AKia    G    C        0      0        2 
  18   chr18_8585675     AOna    G    C        0      0        2 
  18   chr18_8585675     ASom    G    C        0      0        2 
  18   chr18_8585675     HCab    G    C        0      0        2 
  18   chr18_8585675     HPrz    G    C        0      0        2 
  18   chr18_8585675     ZBoe    G    C        1      2        2 
  18   chr18_8585675     ZGre    G    C        0      0        2 
  18   chr18_8585675     ZHar    G    C        0      0        2 
  18   chr18_8585675   Sample    G    C        0      0        2 
  18   chr18_8589227     AAsi    T    G        0      0        2 
  18   chr18_8589227     AKia    T    G        1      2        2 
  18   chr18_8589227     AOna    T    G        0      0        2 
  18   chr18_8589227     ASom    T    G        0      0        2 
  18   chr18_8589227     HCab    T    G        0      0        2 
  18   chr18_8589227     HPrz    T    G        0      0        2 
  18   chr18_8589227     ZBoe    T    G        0      0        2 
  18   chr18_8589227     ZGre    T    G        0      0        2 
  18   chr18_8589227     ZHar    T    G        0      0        2 
  18   chr18_8589227   Sample    T    G        0      0        2 
  18   chr18_8613754     AAsi    C    G        0      0        2 
  18   chr18_8613754     AKia    C    G        0      0        2 
  18   chr18_8613754     AOna    C    G        0      0        2 
  18   chr18_8613754     ASom    C    G        0      0        2 
  18   chr18_8613754     HCab    C    G        0      0        2 
  18   chr18_8613754     HPrz    C    G        0      0        2 
  18   chr18_8613754     ZBoe    C    G        0      0        2 
  18   chr18_8613754     ZGre    C    G        1      2        2 
  18   chr18_8613754     ZHar    C    G        0      0        2 
  18   chr18_8613754   Sample    C    G        0      0        2 
  18   chr18_8615350     AAsi    A    T        0      0        2 
  18   chr18_8615350     AKia    A    T        1      2        2 
  18   chr18_8615350     AOna    A    T        1      2        2 
  18   chr18_8615350     ASom    A    T        0      0        2 
  18   chr18_8615350     HCab    A    T        0      0        2 
  18   chr18_8615350     HPrz    A    T        0      0        2 
  18   chr18_8615350     ZBoe    A    T        0      0        2 
  18   chr18_8615350     ZGre    A    T        0      0        2 
  18   chr18_8615350     ZHar    A    T        0      0        2 
  18   chr18_8615350   Sample    A    T        0      0        2 
  18   chr18_8620749     AAsi    T    G        0      0        2 
  18   chr18_8620749     AKia    T    G        0      0        2 
  18   chr18_8620749     AOna    T    G        0      0        2 
  18   chr18_8620749     ASom    T    G        0      0        2 
  18   chr18_8620749     HCab    T    G      0.5      1        2 
  18   chr18_8620749     HPrz    T    G      0.5      1        2 
  18   chr18_8620749     ZBoe    T    G        0      0        2 
  18   chr18_8620749     ZGre    T    G        0      0        2 
  18   chr18_8620749     ZHar    T    G        0      0        2 
  18   chr18_8620749   Sample    T    G        0      0        2 
  18   chr18_8624932     AAsi    G    T      0.5      1        2 
  18   chr18_8624932     AKia    G    T        1      2        2 
  18   chr18_8624932     AOna    G    T        1      2        2 
  18   chr18_8624932     ASom    G    T        1      2        2 
  18   chr18_8624932     HCab    G    T      0.5      1        2 
  18   chr18_8624932     HPrz    G    T        0      0        2 
  18   chr18_8624932     ZBoe    G    T        0      0        2 
  18   chr18_8624932     ZGre    G    T        0      0        2 
  18   chr18_8624932     ZHar    G    T        0      0        2 
  18   chr18_8624932   Sample    G    T        0      0        2 
  18   chr18_8625800     AAsi    A    T        0      0        2 
  18   chr18_8625800     AKia    A    T        0      0        2 
  18   chr18_8625800     AOna    A    T        0      0        2 
  18   chr18_8625800     ASom    A    T        0      0        2 
  18   chr18_8625800     HCab    A    T        1      2        2 
  18   chr18_8625800     HPrz    A    T        1      2        2 
  18   chr18_8625800     ZBoe    A    T        0      0        2 
  18   chr18_8625800     ZGre    A    T        0      0        2 
  18   chr18_8625800     ZHar    A    T        0      0        2 
  18   chr18_8625800   Sample    A    T        1      2        2 
  18   chr18_8640716     AAsi    T    G        0      0        2 
  18   chr18_8640716     AKia    T    G        0      0        2 
  18   chr18_8640716     AOna    T    G        0      0        2 
  18   chr18_8640716     ASom    T    G      0.5      1        2 
  18   chr18_8640716     HCab    T    G        0      0        2 
  18   chr18_8640716     HPrz    T    G        0      0        2 
  18   chr18_8640716     ZBoe    T    G        0      0        2 
  18   chr18_8640716     ZGre    T    G        0      0        2 
  18   chr18_8640716     ZHar    T    G        0      0        2 
  18   chr18_8640716   Sample    T    G        0      0        2 
  18   chr18_8652119     AAsi    C    A        0      0        2 
  18   chr18_8652119     AKia    C    A        0      0        2 
  18   chr18_8652119     AOna    C    A        0      0        2 
  18   chr18_8652119     ASom    C    A        0      0        2 
  18   chr18_8652119     HCab    C    A      0.5      1        2 
  18   chr18_8652119     HPrz    C    A        0      0        2 
  18   chr18_8652119     ZBoe    C    A        0      0        2 
  18   chr18_8652119     ZGre    C    A        0      0        2 
  18   chr18_8652119     ZHar    C    A        0      0        2 
  18   chr18_8652119   Sample    C    A        0      0        2 
  18   chr18_8656861     AAsi    G    C        0      0        2 
  18   chr18_8656861     AKia    G    C        0      0        2 
  18   chr18_8656861     AOna    G    C        0      0        2 
  18   chr18_8656861     ASom    G    C        0      0        2 
  18   chr18_8656861     HCab    G    C        0      0        2 
  18   chr18_8656861     HPrz    G    C        0      0        2 
  18   chr18_8656861     ZBoe    G    C        1      2        2 
  18   chr18_8656861     ZGre    G    C        0      0        2 
  18   chr18_8656861     ZHar    G    C        1      2        2 
  18   chr18_8656861   Sample    G    C        0      0        2 
  18   chr18_8662233     AAsi    A    T        0      0        2 
  18   chr18_8662233     AKia    A    T        0      0        2 
  18   chr18_8662233     AOna    A    T        0      0        2 
  18   chr18_8662233     ASom    A    T        0      0        2 
  18   chr18_8662233     HCab    A    T        1      2        2 
  18   chr18_8662233     HPrz    A    T        1      2        2 
  18   chr18_8662233     ZBoe    A    T        0      0        2 
  18   chr18_8662233     ZGre    A    T        0      0        2 
  18   chr18_8662233     ZHar    A    T        0      0        2 
  18   chr18_8662233   Sample    A    T        1      2        2 
  18   chr18_8678629     AAsi    C    A        0      0        2 
  18   chr18_8678629     AKia    C    A        0      0        2 
  18   chr18_8678629     AOna    C    A        0      0        2 
  18   chr18_8678629     ASom    C    A        0      0        2 
  18   chr18_8678629     HCab    C    A        1      2        2 
  18   chr18_8678629     HPrz    C    A        1      2        2 
  18   chr18_8678629     ZBoe    C    A        0      0        2 
  18   chr18_8678629     ZGre    C    A        0      0        2 
  18   chr18_8678629     ZHar    C    A        1      2        2 
  18   chr18_8678629   Sample    C    A        1      2        2 
  18   chr18_8691469     AAsi    A    C        0      0        2 
  18   chr18_8691469     AKia    A    C        0      0        2 
  18   chr18_8691469     AOna    A    C        0      0        2 
  18   chr18_8691469     ASom    A    C        0      0        2 
  18   chr18_8691469     HCab    A    C        0      0        2 
  18   chr18_8691469     HPrz    A    C        0      0        2 
  18   chr18_8691469     ZBoe    A    C        0      0        2 
  18   chr18_8691469     ZGre    A    C        0      0        2 
  18   chr18_8691469     ZHar    A    C        1      2        2 
  18   chr18_8691469   Sample    A    C        0      0        2 
  18   chr18_8693532     AAsi    G    C        0      0        2 
  18   chr18_8693532     AKia    G    C        0      0        2 
  18   chr18_8693532     AOna    G    C        0      0        2 
  18   chr18_8693532     ASom    G    C        0      0        2 
  18   chr18_8693532     HCab    G    C        1      2        2 
  18   chr18_8693532     HPrz    G    C        1      2        2 
  18   chr18_8693532     ZBoe    G    C        0      0        2 
  18   chr18_8693532     ZGre    G    C        0      0        2 
  18   chr18_8693532     ZHar    G    C        0      0        2 
  18   chr18_8693532   Sample    G    C        1      2        2 
  18   chr18_8693588     AAsi    C    A        0      0        2 
  18   chr18_8693588     AKia    C    A        0      0        2 
  18   chr18_8693588     AOna    C    A        0      0        2 
  18   chr18_8693588     ASom    C    A        0      0        2 
  18   chr18_8693588     HCab    C    A        0      0        2 
  18   chr18_8693588     HPrz    C    A      0.5      1        2 
  18   chr18_8693588     ZBoe    C    A        0      0        2 
  18   chr18_8693588     ZGre    C    A        0      0        2 
  18   chr18_8693588     ZHar    C    A        0      0        2 
  18   chr18_8693588   Sample    C    A        0      0        2 
  18   chr18_8701677     AAsi    A    C        0      0        2 
  18   chr18_8701677     AKia    A    C        1      2        2 
  18   chr18_8701677     AOna    A    C        1      2        2 
  18   chr18_8701677     ASom    A    C        0      0        2 
  18   chr18_8701677     HCab    A    C        0      0        2 
  18   chr18_8701677     HPrz    A    C        0      0        2 
  18   chr18_8701677     ZBoe    A    C        0      0        2 
  18   chr18_8701677     ZGre    A    C        0      0        2 
  18   chr18_8701677     ZHar    A    C        0      0        2 
  18   chr18_8701677   Sample    A    C        0      0        2 
  18   chr18_8709899     AAsi    C    A        0      0        2 
  18   chr18_8709899     AKia    C    A        0      0        2 
  18   chr18_8709899     AOna    C    A        0      0        2 
  18   chr18_8709899     ASom    C    A        0      0        2 
  18   chr18_8709899     HCab    C    A        0      0        2 
  18   chr18_8709899     HPrz    C    A        0      0        2 
  18   chr18_8709899     ZBoe    C    A      0.5      1        2 
  18   chr18_8709899     ZGre    C    A        0      0        2 
  18   chr18_8709899     ZHar    C    A        0      0        2 
  18   chr18_8709899   Sample    C    A        0      0        2 
  18   chr18_8740400     AAsi    C    A        0      0        2 
  18   chr18_8740400     AKia    C    A        0      0        2 
  18   chr18_8740400     AOna    C    A        0      0        2 
  18   chr18_8740400     ASom    C    A        0      0        2 
  18   chr18_8740400     HCab    C    A        1      2        2 
  18   chr18_8740400     HPrz    C    A        1      2        2 
  18   chr18_8740400     ZBoe    C    A        0      0        2 
  18   chr18_8740400     ZGre    C    A        0      0        2 
  18   chr18_8740400     ZHar    C    A        0      0        2 
  18   chr18_8740400   Sample    C    A        1      2        2 
  18   chr18_8783716     AAsi    G    T        0      0        2 
  18   chr18_8783716     AKia    G    T        1      2        2 
  18   chr18_8783716     AOna    G    T        1      2        2 
  18   chr18_8783716     ASom    G    T        0      0        2 
  18   chr18_8783716     HCab    G    T        0      0        2 
  18   chr18_8783716     HPrz    G    T        0      0        2 
  18   chr18_8783716     ZBoe    G    T        0      0        2 
  18   chr18_8783716     ZGre    G    T        1      2        2 
  18   chr18_8783716     ZHar    G    T        0      0        2 
  18   chr18_8783716   Sample    G    T        0      0        2 
  18   chr18_8793375     AAsi    A    T        0      0        2 
  18   chr18_8793375     AKia    A    T        0      0        2 
  18   chr18_8793375     AOna    A    T        0      0        2 
  18   chr18_8793375     ASom    A    T        0      0        2 
  18   chr18_8793375     HCab    A    T        0      0        2 
  18   chr18_8793375     HPrz    A    T      0.5      1        2 
  18   chr18_8793375     ZBoe    A    T        0      0        2 
  18   chr18_8793375     ZGre    A    T        0      0        2 
  18   chr18_8793375     ZHar    A    T        0      0        2 
  18   chr18_8793375   Sample    A    T        0      0        2 
  18   chr18_8794796     AAsi    A    C        1      2        2 
  18   chr18_8794796     AKia    A    C        0      0        2 
  18   chr18_8794796     AOna    A    C        0      0        2 
  18   chr18_8794796     ASom    A    C        1      2        2 
  18   chr18_8794796     HCab    A    C        0      0        2 
  18   chr18_8794796     HPrz    A    C        0      0        2 
  18   chr18_8794796     ZBoe    A    C        0      0        2 
  18   chr18_8794796     ZGre    A    C        1      2        2 
  18   chr18_8794796     ZHar    A    C        0      0        2 
  18   chr18_8794796   Sample    A    C        0      0        2 
  18   chr18_8797072     AAsi    G    C        0      0        2 
  18   chr18_8797072     AKia    G    C        0      0        2 
  18   chr18_8797072     AOna    G    C        0      0        2 
  18   chr18_8797072     ASom    G    C        0      0        2 
  18   chr18_8797072     HCab    G    C        1      2        2 
  18   chr18_8797072     HPrz    G    C        1      2        2 
  18   chr18_8797072     ZBoe    G    C        0      0        2 
  18   chr18_8797072     ZGre    G    C        0      0        2 
  18   chr18_8797072     ZHar    G    C        0      0        2 
  18   chr18_8797072   Sample    G    C        1      2        2 
  18   chr18_8812648     AAsi    A    C        0      0        2 
  18   chr18_8812648     AKia    A    C        0      0        2 
  18   chr18_8812648     AOna    A    C        0      0        2 
  18   chr18_8812648     ASom    A    C        1      2        2 
  18   chr18_8812648     HCab    A    C        0      0        2 
  18   chr18_8812648     HPrz    A    C        0      0        2 
  18   chr18_8812648     ZBoe    A    C        0      0        2 
  18   chr18_8812648     ZGre    A    C        0      0        2 
  18   chr18_8812648     ZHar    A    C        0      0        2 
  18   chr18_8812648   Sample    A    C        0      0        2 
  18   chr18_8813306     AAsi    G    C        0      0        2 
  18   chr18_8813306     AKia    G    C        0      0        2 
  18   chr18_8813306     AOna    G    C        0      0        2 
  18   chr18_8813306     ASom    G    C        0      0        2 
  18   chr18_8813306     HCab    G    C        0      0        2 
  18   chr18_8813306     HPrz    G    C      0.5      1        2 
  18   chr18_8813306     ZBoe    G    C        0      0        2 
  18   chr18_8813306     ZGre    G    C        0      0        2 
  18   chr18_8813306     ZHar    G    C        0      0        2 
  18   chr18_8813306   Sample    G    C        0      0        2 
  18   chr18_8824924     AAsi    A    T        0      0        2 
  18   chr18_8824924     AKia    A    T        0      0        2 
  18   chr18_8824924     AOna    A    T        0      0        2 
  18   chr18_8824924     ASom    A    T        0      0        2 
  18   chr18_8824924     HCab    A    T      0.5      1        2 
  18   chr18_8824924     HPrz    A    T      0.5      1        2 
  18   chr18_8824924     ZBoe    A    T        0      0        2 
  18   chr18_8824924     ZGre    A    T        0      0        2 
  18   chr18_8824924     ZHar    A    T        0      0        2 
  18   chr18_8824924   Sample    A    T        0      0        2 
  18   chr18_8832651     AAsi    G    C        0      0        2 
  18   chr18_8832651     AKia    G    C        0      0        2 
  18   chr18_8832651     AOna    G    C        0      0        2 
  18   chr18_8832651     ASom    G    C        0      0        2 
  18   chr18_8832651     HCab    G    C        0      0        2 
  18   chr18_8832651     HPrz    G    C        0      0        2 
  18   chr18_8832651     ZBoe    G    C        1      2        2 
  18   chr18_8832651     ZGre    G    C        0      0        2 
  18   chr18_8832651     ZHar    G    C        0      0        2 
  18   chr18_8832651   Sample    G    C        0      0        2 
  18   chr18_8843242     AAsi    C    G        0      0        2 
  18   chr18_8843242     AKia    C    G        0      0        2 
  18   chr18_8843242     AOna    C    G        0      0        2 
  18   chr18_8843242     ASom    C    G        0      0        2 
  18   chr18_8843242     HCab    C    G        0      0        2 
  18   chr18_8843242     HPrz    C    G      0.5      1        2 
  18   chr18_8843242     ZBoe    C    G        0      0        2 
  18   chr18_8843242     ZGre    C    G        0      0        2 
  18   chr18_8843242     ZHar    C    G        0      0        2 
  18   chr18_8843242   Sample    C    G        1      2        2 
  18   chr18_8846898     AAsi    C    G        0      0        2 
  18   chr18_8846898     AKia    C    G        0      0        2 
  18   chr18_8846898     AOna    C    G        0      0        2 
  18   chr18_8846898     ASom    C    G        0      0        2 
  18   chr18_8846898     HCab    C    G        0      0        2 
  18   chr18_8846898     HPrz    C    G        0      0        2 
  18   chr18_8846898     ZBoe    C    G        0      0        2 
  18   chr18_8846898     ZGre    C    G        0      0        2 
  18   chr18_8846898     ZHar    C    G      0.5      1        2 
  18   chr18_8846898   Sample    C    G        0      0        2 
  18   chr18_8885914     AAsi    A    T        0      0        2 
  18   chr18_8885914     AKia    A    T        0      0        2 
  18   chr18_8885914     AOna    A    T        0      0        2 
  18   chr18_8885914     ASom    A    T        0      0        2 
  18   chr18_8885914     HCab    A    T        1      2        2 
  18   chr18_8885914     HPrz    A    T        1      2        2 
  18   chr18_8885914     ZBoe    A    T        0      0        2 
  18   chr18_8885914     ZGre    A    T        0      0        2 
  18   chr18_8885914     ZHar    A    T        0      0        2 
  18   chr18_8885914   Sample    A    T        1      2        2 
  18   chr18_8897352     AAsi    T    A        0      0        2 
  18   chr18_8897352     AKia    T    A        0      0        2 
  18   chr18_8897352     AOna    T    A        1      2        2 
  18   chr18_8897352     ASom    T    A        0      0        2 
  18   chr18_8897352     HCab    T    A        0      0        2 
  18   chr18_8897352     HPrz    T    A        0      0        2 
  18   chr18_8897352     ZBoe    T    A        0      0        2 
  18   chr18_8897352     ZGre    T    A        0      0        2 
  18   chr18_8897352     ZHar    T    A        0      0        2 
  18   chr18_8897352   Sample    T    A        0      0        2 
  18   chr18_8930189     AAsi    C    A        0      0        2 
  18   chr18_8930189     AKia    C    A        1      2        2 
  18   chr18_8930189     AOna    C    A        1      2        2 
  18   chr18_8930189     ASom    C    A        0      0        2 
  18   chr18_8930189     HCab    C    A        0      0        2 
  18   chr18_8930189     HPrz    C    A        0      0        2 
  18   chr18_8930189     ZBoe    C    A        0      0        2 
  18   chr18_8930189     ZGre    C    A        0      0        2 
  18   chr18_8930189     ZHar    C    A        0      0        2 
  18   chr18_8930189   Sample    C    A        0      0        2 
  18   chr18_8931452     AAsi    T    G        1      2        2 
  18   chr18_8931452     AKia    T    G        1      2        2 
  18   chr18_8931452     AOna    T    G        1      2        2 
  18   chr18_8931452     ASom    T    G        1      2        2 
  18   chr18_8931452     HCab    T    G        0      0        2 
  18   chr18_8931452     HPrz    T    G        0      0        2 
  18   chr18_8931452     ZBoe    T    G        0      0        2 
  18   chr18_8931452     ZGre    T    G        0      0        2 
  18   chr18_8931452     ZHar    T    G        0      0        2 
  18   chr18_8931452   Sample    T    G        0      0        2 
  18   chr18_8933835     AAsi    T    A        0      0        2 
  18   chr18_8933835     AKia    T    A        0      0        2 
  18   chr18_8933835     AOna    T    A        0      0        2 
  18   chr18_8933835     ASom    T    A        0      0        2 
  18   chr18_8933835     HCab    T    A        0      0        2 
  18   chr18_8933835     HPrz    T    A      0.5      1        2 
  18   chr18_8933835     ZBoe    T    A        0      0        2 
  18   chr18_8933835     ZGre    T    A        0      0        2 
  18   chr18_8933835     ZHar    T    A        0      0        2 
  18   chr18_8933835   Sample    T    A        0      0        2 
  18   chr18_8937259     AAsi    G    C      0.5      1        2 
  18   chr18_8937259     AKia    G    C        0      0        2 
  18   chr18_8937259     AOna    G    C        0      0        2 
  18   chr18_8937259     ASom    G    C        0      0        2 
  18   chr18_8937259     HCab    G    C        1      2        2 
  18   chr18_8937259     HPrz    G    C        1      2        2 
  18   chr18_8937259     ZBoe    G    C        0      0        2 
  18   chr18_8937259     ZGre    G    C        0      0        2 
  18   chr18_8937259     ZHar    G    C        0      0        2 
  18   chr18_8937259   Sample    G    C        1      2        2 
  18   chr18_8939283     AAsi    T    A        0      0        2 
  18   chr18_8939283     AKia    T    A        0      0        2 
  18   chr18_8939283     AOna    T    A        0      0        2 
  18   chr18_8939283     ASom    T    A        0      0        2 
  18   chr18_8939283     HCab    T    A        1      2        2 
  18   chr18_8939283     HPrz    T    A        1      2        2 
  18   chr18_8939283     ZBoe    T    A        0      0        2 
  18   chr18_8939283     ZGre    T    A        0      0        2 
  18   chr18_8939283     ZHar    T    A        0      0        2 
  18   chr18_8939283   Sample    T    A        1      2        2 
  18   chr18_8940118     AAsi    G    T        0      0        2 
  18   chr18_8940118     AKia    G    T        0      0        2 
  18   chr18_8940118     AOna    G    T        0      0        2 
  18   chr18_8940118     ASom    G    T        0      0        2 
  18   chr18_8940118     HCab    G    T        0      0        2 
  18   chr18_8940118     HPrz    G    T      0.5      1        2 
  18   chr18_8940118     ZBoe    G    T        0      0        2 
  18   chr18_8940118     ZGre    G    T        0      0        2 
  18   chr18_8940118     ZHar    G    T        0      0        2 
  18   chr18_8940118   Sample    G    T        0      0        2 
  18   chr18_8956760     AAsi    C    G        1      2        2 
  18   chr18_8956760     AKia    C    G        0      0        2 
  18   chr18_8956760     AOna    C    G        0      0        2 
  18   chr18_8956760     ASom    C    G        1      2        2 
  18   chr18_8956760     HCab    C    G        0      0        2 
  18   chr18_8956760     HPrz    C    G        0      0        2 
  18   chr18_8956760     ZBoe    C    G        0      0        2 
  18   chr18_8956760     ZGre    C    G        0      0        2 
  18   chr18_8956760     ZHar    C    G        0      0        2 
  18   chr18_8956760   Sample    C    G        0      0        2 
  18   chr18_8966551     AAsi    A    C        0      0        2 
  18   chr18_8966551     AKia    A    C        0      0        2 
  18   chr18_8966551     AOna    A    C        0      0        2 
  18   chr18_8966551     ASom    A    C        0      0        2 
  18   chr18_8966551     HCab    A    C        0      0        2 
  18   chr18_8966551     HPrz    A    C        0      0        2 
  18   chr18_8966551     ZBoe    A    C        0      0        2 
  18   chr18_8966551     ZGre    A    C        0      0        2 
  18   chr18_8966551     ZHar    A    C      0.5      1        2 
  18   chr18_8966551   Sample    A    C        0      0        2 
  18   chr18_8984230     AAsi    C    G        0      0        2 
  18   chr18_8984230     AKia    C    G        0      0        2 
  18   chr18_8984230     AOna    C    G        0      0        2 
  18   chr18_8984230     ASom    C    G        0      0        2 
  18   chr18_8984230     HCab    C    G        1      2        2 
  18   chr18_8984230     HPrz    C    G        1      2        2 
  18   chr18_8984230     ZBoe    C    G        0      0        2 
  18   chr18_8984230     ZGre    C    G        0      0        2 
  18   chr18_8984230     ZHar    C    G        0      0        2 
  18   chr18_8984230   Sample    C    G        1      2        2 
  18   chr18_9065008     AAsi    T    G        0      0        2 
  18   chr18_9065008     AKia    T    G        0      0        2 
  18   chr18_9065008     AOna    T    G        0      0        2 
  18   chr18_9065008     ASom    T    G        0      0        2 
  18   chr18_9065008     HCab    T    G      0.5      1        2 
  18   chr18_9065008     HPrz    T    G        0      0        2 
  18   chr18_9065008     ZBoe    T    G        0      0        2 
  18   chr18_9065008     ZGre    T    G        0      0        2 
  18   chr18_9065008     ZHar    T    G        0      0        2 
  18   chr18_9065008   Sample    T    G        0      0        2 
  18   chr18_9065536     AAsi    C    A        1      2        2 
  18   chr18_9065536     AKia    C    A        1      2        2 
  18   chr18_9065536     AOna    C    A        1      2        2 
  18   chr18_9065536     ASom    C    A        1      2        2 
  18   chr18_9065536     HCab    C    A        0      0        2 
  18   chr18_9065536     HPrz    C    A        0      0        2 
  18   chr18_9065536     ZBoe    C    A        0      0        2 
  18   chr18_9065536     ZGre    C    A        0      0        2 
  18   chr18_9065536     ZHar    C    A        0      0        2 
  18   chr18_9065536   Sample    C    A        0      0        2 
  18   chr18_9081081     AAsi    G    T        0      0        2 
  18   chr18_9081081     AKia    G    T        0      0        2 
  18   chr18_9081081     AOna    G    T        0      0        2 
  18   chr18_9081081     ASom    G    T        0      0        2 
  18   chr18_9081081     HCab    G    T        0      0        2 
  18   chr18_9081081     HPrz    G    T        0      0        2 
  18   chr18_9081081     ZBoe    G    T        1      2        2 
  18   chr18_9081081     ZGre    G    T        0      0        2 
  18   chr18_9081081     ZHar    G    T        0      0        2 
  18   chr18_9081081   Sample    G    T        0      0        2 
  18   chr18_9094032     AAsi    A    C        0      0        2 
  18   chr18_9094032     AKia    A    C        0      0        2 
  18   chr18_9094032     AOna    A    C        0      0        2 
  18   chr18_9094032     ASom    A    C        0      0        2 
  18   chr18_9094032     HCab    A    C      0.5      1        2 
  18   chr18_9094032     HPrz    A    C        0      0        2 
  18   chr18_9094032     ZBoe    A    C        0      0        2 
  18   chr18_9094032     ZGre    A    C        0      0        2 
  18   chr18_9094032     ZHar    A    C        0      0        2 
  18   chr18_9094032   Sample    A    C        0      0        2 
  18   chr18_9113892     AAsi    T    A        0      0        2 
  18   chr18_9113892     AKia    T    A        0      0        2 
  18   chr18_9113892     AOna    T    A        0      0        2 
  18   chr18_9113892     ASom    T    A        0      0        2 
  18   chr18_9113892     HCab    T    A      0.5      1        2 
  18   chr18_9113892     HPrz    T    A        0      0        2 
  18   chr18_9113892     ZBoe    T    A        0      0        2 
  18   chr18_9113892     ZGre    T    A        0      0        2 
  18   chr18_9113892     ZHar    T    A        0      0        2 
  18   chr18_9113892   Sample    T    A        0      0        2 
  18   chr18_9141815     AAsi    G    C        1      2        2 
  18   chr18_9141815     AKia    G    C        0      0        2 
  18   chr18_9141815     AOna    G    C        0      0        2 
  18   chr18_9141815     ASom    G    C        1      2        2 
  18   chr18_9141815     HCab    G    C        0      0        2 
  18   chr18_9141815     HPrz    G    C        0      0        2 
  18   chr18_9141815     ZBoe    G    C        0      0        2 
  18   chr18_9141815     ZGre    G    C        0      0        2 
  18   chr18_9141815     ZHar    G    C        0      0        2 
  18   chr18_9141815   Sample    G    C        0      0        2 
  18   chr18_9145984     AAsi    G    C        0      0        2 
  18   chr18_9145984     AKia    G    C        0      0        2 
  18   chr18_9145984     AOna    G    C        0      0        2 
  18   chr18_9145984     ASom    G    C        0      0        2 
  18   chr18_9145984     HCab    G    C        0      0        2 
  18   chr18_9145984     HPrz    G    C        0      0        2 
  18   chr18_9145984     ZBoe    G    C        0      0        2 
  18   chr18_9145984     ZGre    G    C        0      0        2 
  18   chr18_9145984     ZHar    G    C        1      2        2 
  18   chr18_9145984   Sample    G    C        0      0        2 
  18   chr18_9180063     AAsi    C    G        0      0        2 
  18   chr18_9180063     AKia    C    G        0      0        2 
  18   chr18_9180063     AOna    C    G        0      0        2 
  18   chr18_9180063     ASom    C    G        0      0        2 
  18   chr18_9180063     HCab    C    G        1      2        2 
  18   chr18_9180063     HPrz    C    G        1      2        2 
  18   chr18_9180063     ZBoe    C    G        0      0        2 
  18   chr18_9180063     ZGre    C    G        0      0        2 
  18   chr18_9180063     ZHar    C    G        0      0        2 
  18   chr18_9180063   Sample    C    G        1      2        2 
  18   chr18_9243431     AAsi    C    A        0      0        2 
  18   chr18_9243431     AKia    C    A        0      0        2 
  18   chr18_9243431     AOna    C    A        0      0        2 
  18   chr18_9243431     ASom    C    A        0      0        2 
  18   chr18_9243431     HCab    C    A        0      0        2 
  18   chr18_9243431     HPrz    C    A        0      0        2 
  18   chr18_9243431     ZBoe    C    A        0      0        2 
  18   chr18_9243431     ZGre    C    A        1      2        2 
  18   chr18_9243431     ZHar    C    A        0      0        2 
  18   chr18_9243431   Sample    C    A        0      0        2 
  18   chr18_9245009     AAsi    A    C        0      0        2 
  18   chr18_9245009     AKia    A    C        0      0        2 
  18   chr18_9245009     AOna    A    C        0      0        2 
  18   chr18_9245009     ASom    A    C        0      0        2 
  18   chr18_9245009     HCab    A    C        1      2        2 
  18   chr18_9245009     HPrz    A    C        1      2        2 
  18   chr18_9245009     ZBoe    A    C        0      0        2 
  18   chr18_9245009     ZGre    A    C        0      0        2 
  18   chr18_9245009     ZHar    A    C        0      0        2 
  18   chr18_9245009   Sample    A    C        1      2        2 
  18   chr18_9257108     AAsi    T    A        0      0        2 
  18   chr18_9257108     AKia    T    A        0      0        2 
  18   chr18_9257108     AOna    T    A        0      0        2 
  18   chr18_9257108     ASom    T    A        0      0        2 
  18   chr18_9257108     HCab    T    A        0      0        2 
  18   chr18_9257108     HPrz    T    A        0      0        2 
  18   chr18_9257108     ZBoe    T    A        0      0        2 
  18   chr18_9257108     ZGre    T    A        0      0        2 
  18   chr18_9257108     ZHar    T    A        1      2        2 
  18   chr18_9257108   Sample    T    A        0      0        2 
  18   chr18_9267500     AAsi    T    G        0      0        2 
  18   chr18_9267500     AKia    T    G        0      0        2 
  18   chr18_9267500     AOna    T    G        0      0        2 
  18   chr18_9267500     ASom    T    G        0      0        2 
  18   chr18_9267500     HCab    T    G        0      0        2 
  18   chr18_9267500     HPrz    T    G        0      0        2 
  18   chr18_9267500     ZBoe    T    G      0.5      1        2 
  18   chr18_9267500     ZGre    T    G        0      0        2 
  18   chr18_9267500     ZHar    T    G        0      0        2 
  18   chr18_9267500   Sample    T    G        0      0        2 
  18   chr18_9272886     AAsi    T    G        0      0        2 
  18   chr18_9272886     AKia    T    G        0      0        2 
  18   chr18_9272886     AOna    T    G        0      0        2 
  18   chr18_9272886     ASom    T    G        0      0        2 
  18   chr18_9272886     HCab    T    G        0      0        2 
  18   chr18_9272886     HPrz    T    G        0      0        2 
  18   chr18_9272886     ZBoe    T    G        0      0        2 
  18   chr18_9272886     ZGre    T    G      0.5      1        2 
  18   chr18_9272886     ZHar    T    G        0      0        2 
  18   chr18_9272886   Sample    T    G        0      0        2 
  18   chr18_9280194     AAsi    C    G        0      0        2 
  18   chr18_9280194     AKia    C    G        0      0        2 
  18   chr18_9280194     AOna    C    G        0      0        2 
  18   chr18_9280194     ASom    C    G        0      0        2 
  18   chr18_9280194     HCab    C    G        1      2        2 
  18   chr18_9280194     HPrz    C    G        1      2        2 
  18   chr18_9280194     ZBoe    C    G        0      0        2 
  18   chr18_9280194     ZGre    C    G        0      0        2 
  18   chr18_9280194     ZHar    C    G        0      0        2 
  18   chr18_9280194   Sample    C    G        1      2        2 
  18   chr18_9281000     AAsi    C    G        0      0        2 
  18   chr18_9281000     AKia    C    G        0      0        2 
  18   chr18_9281000     AOna    C    G        0      0        2 
  18   chr18_9281000     ASom    C    G        0      0        2 
  18   chr18_9281000     HCab    C    G        0      0        2 
  18   chr18_9281000     HPrz    C    G        0      0        2 
  18   chr18_9281000     ZBoe    C    G      0.5      1        2 
  18   chr18_9281000     ZGre    C    G        0      0        2 
  18   chr18_9281000     ZHar    C    G        0      0        2 
  18   chr18_9281000   Sample    C    G        0      0        2 
  18   chr18_9298117     AAsi    G    T        0      0        2 
  18   chr18_9298117     AKia    G    T        0      0        2 
  18   chr18_9298117     AOna    G    T        0      0        2 
  18   chr18_9298117     ASom    G    T        0      0        2 
  18   chr18_9298117     HCab    G    T        0      0        2 
  18   chr18_9298117     HPrz    G    T        0      0        2 
  18   chr18_9298117     ZBoe    G    T      0.5      1        2 
  18   chr18_9298117     ZGre    G    T        0      0        2 
  18   chr18_9298117     ZHar    G    T        0      0        2 
  18   chr18_9298117   Sample    G    T        0      0        2 
  18   chr18_9302621     AAsi    G    T        0      0        2 
  18   chr18_9302621     AKia    G    T        0      0        2 
  18   chr18_9302621     AOna    G    T        0      0        2 
  18   chr18_9302621     ASom    G    T        0      0        2 
  18   chr18_9302621     HCab    G    T        1      2        2 
  18   chr18_9302621     HPrz    G    T        1      2        2 
  18   chr18_9302621     ZBoe    G    T        0      0        2 
  18   chr18_9302621     ZGre    G    T        0      0        2 
  18   chr18_9302621     ZHar    G    T        0      0        2 
  18   chr18_9302621   Sample    G    T        1      2        2 
  18   chr18_9325621     AAsi    C    G        1      2        2 
  18   chr18_9325621     AKia    C    G        0      0        2 
  18   chr18_9325621     AOna    C    G        0      0        2 
  18   chr18_9325621     ASom    C    G      0.5      1        2 
  18   chr18_9325621     HCab    C    G        0      0        2 
  18   chr18_9325621     HPrz    C    G        0      0        2 
  18   chr18_9325621     ZBoe    C    G        0      0        2 
  18   chr18_9325621     ZGre    C    G        0      0        2 
  18   chr18_9325621     ZHar    C    G        0      0        2 
  18   chr18_9325621   Sample    C    G        0      0        2 
  18   chr18_9328445     AAsi    C    A        0      0        2 
  18   chr18_9328445     AKia    C    A        0      0        2 
  18   chr18_9328445     AOna    C    A        0      0        2 
  18   chr18_9328445     ASom    C    A        0      0        2 
  18   chr18_9328445     HCab    C    A        1      2        2 
  18   chr18_9328445     HPrz    C    A        1      2        2 
  18   chr18_9328445     ZBoe    C    A        0      0        2 
  18   chr18_9328445     ZGre    C    A        0      0        2 
  18   chr18_9328445     ZHar    C    A        0      0        2 
  18   chr18_9328445   Sample    C    A        1      2        2 
  18   chr18_9345029     AAsi    C    A        0      0        2 
  18   chr18_9345029     AKia    C    A        0      0        2 
  18   chr18_9345029     AOna    C    A        0      0        2 
  18   chr18_9345029     ASom    C    A        0      0        2 
  18   chr18_9345029     HCab    C    A        0      0        2 
  18   chr18_9345029     HPrz    C    A        0      0        2 
  18   chr18_9345029     ZBoe    C    A        0      0        2 
  18   chr18_9345029     ZGre    C    A        0      0        2 
  18   chr18_9345029     ZHar    C    A        1      2        2 
  18   chr18_9345029   Sample    C    A        0      0        2 
  18   chr18_9349558     AAsi    G    C        0      0        2 
  18   chr18_9349558     AKia    G    C        0      0        2 
  18   chr18_9349558     AOna    G    C        0      0        2 
  18   chr18_9349558     ASom    G    C        0      0        2 
  18   chr18_9349558     HCab    G    C        1      2        2 
  18   chr18_9349558     HPrz    G    C        1      2        2 
  18   chr18_9349558     ZBoe    G    C        0      0        2 
  18   chr18_9349558     ZGre    G    C        0      0        2 
  18   chr18_9349558     ZHar    G    C        0      0        2 
  18   chr18_9349558   Sample    G    C        1      2        2 
  18   chr18_9360314     AAsi    G    C        0      0        2 
  18   chr18_9360314     AKia    G    C        0      0        2 
  18   chr18_9360314     AOna    G    C        0      0        2 
  18   chr18_9360314     ASom    G    C        0      0        2 
  18   chr18_9360314     HCab    G    C        1      2        2 
  18   chr18_9360314     HPrz    G    C        1      2        2 
  18   chr18_9360314     ZBoe    G    C        0      0        2 
  18   chr18_9360314     ZGre    G    C        0      0        2 
  18   chr18_9360314     ZHar    G    C        0      0        2 
  18   chr18_9360314   Sample    G    C        1      2        2 
  18   chr18_9375972     AAsi    G    T        0      0        2 
  18   chr18_9375972     AKia    G    T        0      0        2 
  18   chr18_9375972     AOna    G    T        0      0        2 
  18   chr18_9375972     ASom    G    T        0      0        2 
  18   chr18_9375972     HCab    G    T        1      2        2 
  18   chr18_9375972     HPrz    G    T        1      2        2 
  18   chr18_9375972     ZBoe    G    T        0      0        2 
  18   chr18_9375972     ZGre    G    T        0      0        2 
  18   chr18_9375972     ZHar    G    T        0      0        2 
  18   chr18_9375972   Sample    G    T        1      2        2 
  18   chr18_9377563     AAsi    G    C        0      0        2 
  18   chr18_9377563     AKia    G    C        0      0        2 
  18   chr18_9377563     AOna    G    C        0      0        2 
  18   chr18_9377563     ASom    G    C        0      0        2 
  18   chr18_9377563     HCab    G    C        0      0        2 
  18   chr18_9377563     HPrz    G    C        0      0        2 
  18   chr18_9377563     ZBoe    G    C      0.5      1        2 
  18   chr18_9377563     ZGre    G    C        0      0        2 
  18   chr18_9377563     ZHar    G    C        0      0        2 
  18   chr18_9377563   Sample    G    C        0      0        2 
  18   chr18_9384081     AAsi    C    G        0      0        2 
  18   chr18_9384081     AKia    C    G        0      0        2 
  18   chr18_9384081     AOna    C    G        1      2        2 
  18   chr18_9384081     ASom    C    G        0      0        2 
  18   chr18_9384081     HCab    C    G        0      0        2 
  18   chr18_9384081     HPrz    C    G        0      0        2 
  18   chr18_9384081     ZBoe    C    G        0      0        2 
  18   chr18_9384081     ZGre    C    G        0      0        2 
  18   chr18_9384081     ZHar    C    G        0      0        2 
  18   chr18_9384081   Sample    C    G        0      0        2 
  18   chr18_9386985     AAsi    C    G        0      0        2 
  18   chr18_9386985     AKia    C    G        0      0        2 
  18   chr18_9386985     AOna    C    G        0      0        2 
  18   chr18_9386985     ASom    C    G        0      0        2 
  18   chr18_9386985     HCab    C    G        0      0        2 
  18   chr18_9386985     HPrz    C    G        0      0        2 
  18   chr18_9386985     ZBoe    C    G        1      2        2 
  18   chr18_9386985     ZGre    C    G        0      0        2 
  18   chr18_9386985     ZHar    C    G        0      0        2 
  18   chr18_9386985   Sample    C    G        0      0        2 
  18   chr18_9394242     AAsi    G    T        0      0        2 
  18   chr18_9394242     AKia    G    T        1      2        2 
  18   chr18_9394242     AOna    G    T        1      2        2 
  18   chr18_9394242     ASom    G    T        0      0        2 
  18   chr18_9394242     HCab    G    T        0      0        2 
  18   chr18_9394242     HPrz    G    T        0      0        2 
  18   chr18_9394242     ZBoe    G    T        0      0        2 
  18   chr18_9394242     ZGre    G    T        0      0        2 
  18   chr18_9394242     ZHar    G    T        0      0        2 
  18   chr18_9394242   Sample    G    T        0      0        2 
  18   chr18_9395966     AAsi    C    G        1      2        2 
  18   chr18_9395966     AKia    C    G        0      0        2 
  18   chr18_9395966     AOna    C    G        0      0        2 
  18   chr18_9395966     ASom    C    G        1      2        2 
  18   chr18_9395966     HCab    C    G        0      0        2 
  18   chr18_9395966     HPrz    C    G        0      0        2 
  18   chr18_9395966     ZBoe    C    G        0      0        2 
  18   chr18_9395966     ZGre    C    G        0      0        2 
  18   chr18_9395966     ZHar    C    G        0      0        2 
  18   chr18_9395966   Sample    C    G        0      0        2 
  18   chr18_9396972     AAsi    A    C        0      0        2 
  18   chr18_9396972     AKia    A    C        0      0        2 
  18   chr18_9396972     AOna    A    C        0      0        2 
  18   chr18_9396972     ASom    A    C        0      0        2 
  18   chr18_9396972     HCab    A    C        0      0        2 
  18   chr18_9396972     HPrz    A    C        0      0        2 
  18   chr18_9396972     ZBoe    A    C        0      0        2 
  18   chr18_9396972     ZGre    A    C        0      0        2 
  18   chr18_9396972     ZHar    A    C        1      2        2 
  18   chr18_9396972   Sample    A    C        0      0        2 
  18   chr18_9413183     AAsi    T    G        0      0        2 
  18   chr18_9413183     AKia    T    G        1      2        2 
  18   chr18_9413183     AOna    T    G        1      2        2 
  18   chr18_9413183     ASom    T    G        0      0        2 
  18   chr18_9413183     HCab    T    G        0      0        2 
  18   chr18_9413183     HPrz    T    G        0      0        2 
  18   chr18_9413183     ZBoe    T    G        0      0        2 
  18   chr18_9413183     ZGre    T    G        0      0        2 
  18   chr18_9413183     ZHar    T    G        0      0        2 
  18   chr18_9413183   Sample    T    G        0      0        2 
  18   chr18_9426805     AAsi    T    G        0      0        2 
  18   chr18_9426805     AKia    T    G        0      0        2 
  18   chr18_9426805     AOna    T    G        0      0        2 
  18   chr18_9426805     ASom    T    G        0      0        2 
  18   chr18_9426805     HCab    T    G        1      2        2 
  18   chr18_9426805     HPrz    T    G        1      2        2 
  18   chr18_9426805     ZBoe    T    G        0      0        2 
  18   chr18_9426805     ZGre    T    G        0      0        2 
  18   chr18_9426805     ZHar    T    G        0      0        2 
  18   chr18_9426805   Sample    T    G        1      2        2 
  18   chr18_9430792     AAsi    T    A        0      0        2 
  18   chr18_9430792     AKia    T    A        1      2        2 
  18   chr18_9430792     AOna    T    A        1      2        2 
  18   chr18_9430792     ASom    T    A        0      0        2 
  18   chr18_9430792     HCab    T    A        0      0        2 
  18   chr18_9430792     HPrz    T    A        0      0        2 
  18   chr18_9430792     ZBoe    T    A        0      0        2 
  18   chr18_9430792     ZGre    T    A        0      0        2 
  18   chr18_9430792     ZHar    T    A        0      0        2 
  18   chr18_9430792   Sample    T    A        0      0        2 
  18   chr18_9440083     AAsi    C    A        0      0        2 
  18   chr18_9440083     AKia    C    A        1      2        2 
  18   chr18_9440083     AOna    C    A        1      2        2 
  18   chr18_9440083     ASom    C    A        0      0        2 
  18   chr18_9440083     HCab    C    A        0      0        2 
  18   chr18_9440083     HPrz    C    A        0      0        2 
  18   chr18_9440083     ZBoe    C    A        0      0        2 
  18   chr18_9440083     ZGre    C    A        0      0        2 
  18   chr18_9440083     ZHar    C    A        0      0        2 
  18   chr18_9440083   Sample    C    A        0      0        2 
  18   chr18_9473593     AAsi    T    A        0      0        2 
  18   chr18_9473593     AKia    T    A        0      0        2 
  18   chr18_9473593     AOna    T    A        0      0        2 
  18   chr18_9473593     ASom    T    A        0      0        2 
  18   chr18_9473593     HCab    T    A        1      2        2 
  18   chr18_9473593     HPrz    T    A        1      2        2 
  18   chr18_9473593     ZBoe    T    A        0      0        2 
  18   chr18_9473593     ZGre    T    A        0      0        2 
  18   chr18_9473593     ZHar    T    A        0      0        2 
  18   chr18_9473593   Sample    T    A        1      2        2 
  18   chr18_9494053     AAsi    C    A        0      0        2 
  18   chr18_9494053     AKia    C    A        0      0        2 
  18   chr18_9494053     AOna    C    A        0      0        2 
  18   chr18_9494053     ASom    C    A        0      0        2 
  18   chr18_9494053     HCab    C    A        1      2        2 
  18   chr18_9494053     HPrz    C    A        1      2        2 
  18   chr18_9494053     ZBoe    C    A        0      0        2 
  18   chr18_9494053     ZGre    C    A        0      0        2 
  18   chr18_9494053     ZHar    C    A        0      0        2 
  18   chr18_9494053   Sample    C    A        1      2        2 
  18   chr18_9511927     AAsi    G    C        0      0        2 
  18   chr18_9511927     AKia    G    C        0      0        2 
  18   chr18_9511927     AOna    G    C        0      0        2 
  18   chr18_9511927     ASom    G    C        0      0        2 
  18   chr18_9511927     HCab    G    C        0      0        2 
  18   chr18_9511927     HPrz    G    C        0      0        2 
  18   chr18_9511927     ZBoe    G    C        1      2        2 
  18   chr18_9511927     ZGre    G    C        1      2        2 
  18   chr18_9511927     ZHar    G    C        1      2        2 
  18   chr18_9511927   Sample    G    C        0      0        2 
  18   chr18_9512646     AAsi    C    A        0      0        2 
  18   chr18_9512646     AKia    C    A        0      0        2 
  18   chr18_9512646     AOna    C    A        0      0        2 
  18   chr18_9512646     ASom    C    A        0      0        2 
  18   chr18_9512646     HCab    C    A      0.5      1        2 
  18   chr18_9512646     HPrz    C    A        1      2        2 
  18   chr18_9512646     ZBoe    C    A        0      0        2 
  18   chr18_9512646     ZGre    C    A        0      0        2 
  18   chr18_9512646     ZHar    C    A        0      0        2 
  18   chr18_9512646   Sample    C    A        0      0        2 
  18   chr18_9747527     AAsi    G    C        0      0        2 
  18   chr18_9747527     AKia    G    C        0      0        2 
  18   chr18_9747527     AOna    G    C        0      0        2 
  18   chr18_9747527     ASom    G    C        0      0        2 
  18   chr18_9747527     HCab    G    C        1      2        2 
  18   chr18_9747527     HPrz    G    C        1      2        2 
  18   chr18_9747527     ZBoe    G    C        0      0        2 
  18   chr18_9747527     ZGre    G    C        0      0        2 
  18   chr18_9747527     ZHar    G    C        0      0        2 
  18   chr18_9747527   Sample    G    C        1      2        2 
  18   chr18_9822184     AAsi    C    A        0      0        2 
  18   chr18_9822184     AKia    C    A        0      0        2 
  18   chr18_9822184     AOna    C    A        0      0        2 
  18   chr18_9822184     ASom    C    A        0      0        2 
  18   chr18_9822184     HCab    C    A      0.5      1        2 
  18   chr18_9822184     HPrz    C    A        0      0        2 
  18   chr18_9822184     ZBoe    C    A        0      0        2 
  18   chr18_9822184     ZGre    C    A        0      0        2 
  18   chr18_9822184     ZHar    C    A        0      0        2 
  18   chr18_9822184   Sample    C    A        0      0        2 
  18  chr18_10119729     AAsi    G    T        0      0        2 
  18  chr18_10119729     AKia    G    T        0      0        2 
  18  chr18_10119729     AOna    G    T        1      2        2 
  18  chr18_10119729     ASom    G    T        0      0        2 
  18  chr18_10119729     HCab    G    T        0      0        2 
  18  chr18_10119729     HPrz    G    T        0      0        2 
  18  chr18_10119729     ZBoe    G    T        0      0        2 
  18  chr18_10119729     ZGre    G    T        0      0        2 
  18  chr18_10119729     ZHar    G    T        0      0        2 
  18  chr18_10119729   Sample    G    T        0      0        2 
  18  chr18_10124790     AAsi    C    A        0      0        2 
  18  chr18_10124790     AKia    C    A        0      0        2 
  18  chr18_10124790     AOna    C    A        0      0        2 
  18  chr18_10124790     ASom    C    A        0      0        2 
  18  chr18_10124790     HCab    C    A        0      0        2 
  18  chr18_10124790     HPrz    C    A        0      0        2 
  18  chr18_10124790     ZBoe    C    A        0      0        2 
  18  chr18_10124790     ZGre    C    A        1      2        2 
  18  chr18_10124790     ZHar    C    A        0      0        2 
  18  chr18_10124790   Sample    C    A        0      0        2 
  18  chr18_10125609     AAsi    G    C        0      0        2 
  18  chr18_10125609     AKia    G    C        0      0        2 
  18  chr18_10125609     AOna    G    C        0      0        2 
  18  chr18_10125609     ASom    G    C        0      0        2 
  18  chr18_10125609     HCab    G    C        1      2        2 
  18  chr18_10125609     HPrz    G    C        1      2        2 
  18  chr18_10125609     ZBoe    G    C        0      0        2 
  18  chr18_10125609     ZGre    G    C        0      0        2 
  18  chr18_10125609     ZHar    G    C        0      0        2 
  18  chr18_10125609   Sample    G    C        1      2        2 
  18  chr18_10163103     AAsi    C    A        0      0        2 
  18  chr18_10163103     AKia    C    A        0      0        2 
  18  chr18_10163103     AOna    C    A        0      0        2 
  18  chr18_10163103     ASom    C    A        0      0        2 
  18  chr18_10163103     HCab    C    A        1      2        2 
  18  chr18_10163103     HPrz    C    A        1      2        2 
  18  chr18_10163103     ZBoe    C    A        0      0        2 
  18  chr18_10163103     ZGre    C    A        0      0        2 
  18  chr18_10163103     ZHar    C    A        0      0        2 
  18  chr18_10163103   Sample    C    A        1      2        2 
  18  chr18_10180585     AAsi    A    C        1      2        2 
  18  chr18_10180585     AKia    A    C        0      0        2 
  18  chr18_10180585     AOna    A    C        0      0        2 
  18  chr18_10180585     ASom    A    C        1      2        2 
  18  chr18_10180585     HCab    A    C        0      0        2 
  18  chr18_10180585     HPrz    A    C        0      0        2 
  18  chr18_10180585     ZBoe    A    C        0      0        2 
  18  chr18_10180585     ZGre    A    C        0      0        2 
  18  chr18_10180585     ZHar    A    C        0      0        2 
  18  chr18_10180585   Sample    A    C        0      0        2 
  18  chr18_10195139     AAsi    C    G        0      0        2 
  18  chr18_10195139     AKia    C    G        0      0        2 
  18  chr18_10195139     AOna    C    G        0      0        2 
  18  chr18_10195139     ASom    C    G        0      0        2 
  18  chr18_10195139     HCab    C    G      0.5      1        2 
  18  chr18_10195139     HPrz    C    G        1      2        2 
  18  chr18_10195139     ZBoe    C    G        0      0        2 
  18  chr18_10195139     ZGre    C    G        0      0        2 
  18  chr18_10195139     ZHar    C    G        0      0        2 
  18  chr18_10195139   Sample    C    G        0      0        2 
  18  chr18_10213436     AAsi    A    C        0      0        2 
  18  chr18_10213436     AKia    A    C        0      0        2 
  18  chr18_10213436     AOna    A    C        0      0        2 
  18  chr18_10213436     ASom    A    C        0      0        2 
  18  chr18_10213436     HCab    A    C        1      2        2 
  18  chr18_10213436     HPrz    A    C        1      2        2 
  18  chr18_10213436     ZBoe    A    C        0      0        2 
  18  chr18_10213436     ZGre    A    C        0      0        2 
  18  chr18_10213436     ZHar    A    C        0      0        2 
  18  chr18_10213436   Sample    A    C        1      2        2 
  18  chr18_10219362     AAsi    A    C        0      0        2 
  18  chr18_10219362     AKia    A    C        0      0        2 
  18  chr18_10219362     AOna    A    C        0      0        2 
  18  chr18_10219362     ASom    A    C        0      0        2 
  18  chr18_10219362     HCab    A    C        1      2        2 
  18  chr18_10219362     HPrz    A    C        1      2        2 
  18  chr18_10219362     ZBoe    A    C        0      0        2 
  18  chr18_10219362     ZGre    A    C        0      0        2 
  18  chr18_10219362     ZHar    A    C        0      0        2 
  18  chr18_10219362   Sample    A    C        1      2        2 
  18  chr18_10228915     AAsi    T    G        0      0        2 
  18  chr18_10228915     AKia    T    G        0      0        2 
  18  chr18_10228915     AOna    T    G        0      0        2 
  18  chr18_10228915     ASom    T    G        0      0        2 
  18  chr18_10228915     HCab    T    G        0      0        2 
  18  chr18_10228915     HPrz    T    G        0      0        2 
  18  chr18_10228915     ZBoe    T    G        0      0        2 
  18  chr18_10228915     ZGre    T    G        0      0        2 
  18  chr18_10228915     ZHar    T    G        1      2        2 
  18  chr18_10228915   Sample    T    G        0      0        2 
  18  chr18_10276024     AAsi    T    A        0      0        2 
  18  chr18_10276024     AKia    T    A        0      0        2 
  18  chr18_10276024     AOna    T    A        0      0        2 
  18  chr18_10276024     ASom    T    A        0      0        2 
  18  chr18_10276024     HCab    T    A        1      2        2 
  18  chr18_10276024     HPrz    T    A        1      2        2 
  18  chr18_10276024     ZBoe    T    A        0      0        2 
  18  chr18_10276024     ZGre    T    A        0      0        2 
  18  chr18_10276024     ZHar    T    A        0      0        2 
  18  chr18_10276024   Sample    T    A        1      2        2 
  18  chr18_10295758     AAsi    C    G        1      2        2 
  18  chr18_10295758     AKia    C    G        0      0        2 
  18  chr18_10295758     AOna    C    G        0      0        2 
  18  chr18_10295758     ASom    C    G        1      2        2 
  18  chr18_10295758     HCab    C    G        0      0        2 
  18  chr18_10295758     HPrz    C    G        0      0        2 
  18  chr18_10295758     ZBoe    C    G        0      0        2 
  18  chr18_10295758     ZGre    C    G        0      0        2 
  18  chr18_10295758     ZHar    C    G        0      0        2 
  18  chr18_10295758   Sample    C    G        0      0        2 
  18  chr18_10303235     AAsi    A    C        0      0        2 
  18  chr18_10303235     AKia    A    C        0      0        2 
  18  chr18_10303235     AOna    A    C        0      0        2 
  18  chr18_10303235     ASom    A    C        0      0        2 
  18  chr18_10303235     HCab    A    C        0      0        2 
  18  chr18_10303235     HPrz    A    C        0      0        2 
  18  chr18_10303235     ZBoe    A    C        0      0        2 
  18  chr18_10303235     ZGre    A    C      0.5      1        2 
  18  chr18_10303235     ZHar    A    C        0      0        2 
  18  chr18_10303235   Sample    A    C        0      0        2 
  18  chr18_10311749     AAsi    C    G        0      0        2 
  18  chr18_10311749     AKia    C    G        0      0        2 
  18  chr18_10311749     AOna    C    G        0      0        2 
  18  chr18_10311749     ASom    C    G        0      0        2 
  18  chr18_10311749     HCab    C    G        1      2        2 
  18  chr18_10311749     HPrz    C    G        1      2        2 
  18  chr18_10311749     ZBoe    C    G        0      0        2 
  18  chr18_10311749     ZGre    C    G        0      0        2 
  18  chr18_10311749     ZHar    C    G        0      0        2 
  18  chr18_10311749   Sample    C    G        1      2        2 
  18  chr18_10327499     AAsi    T    G        1      2        2 
  18  chr18_10327499     AKia    T    G        0      0        2 
  18  chr18_10327499     AOna    T    G        0      0        2 
  18  chr18_10327499     ASom    T    G        0      0        2 
  18  chr18_10327499     HCab    T    G        0      0        2 
  18  chr18_10327499     HPrz    T    G        0      0        2 
  18  chr18_10327499     ZBoe    T    G        0      0        2 
  18  chr18_10327499     ZGre    T    G        0      0        2 
  18  chr18_10327499     ZHar    T    G        0      0        2 
  18  chr18_10327499   Sample    T    G        0      0        2 
  18  chr18_10364399     AAsi    C    A        0      0        2 
  18  chr18_10364399     AKia    C    A        0      0        2 
  18  chr18_10364399     AOna    C    A        0      0        2 
  18  chr18_10364399     ASom    C    A        0      0        2 
  18  chr18_10364399     HCab    C    A        1      2        2 
  18  chr18_10364399     HPrz    C    A        1      2        2 
  18  chr18_10364399     ZBoe    C    A        0      0        2 
  18  chr18_10364399     ZGre    C    A        0      0        2 
  18  chr18_10364399     ZHar    C    A        0      0        2 
  18  chr18_10364399   Sample    C    A        1      2        2 
  18  chr18_10368530     AAsi    C    G        0      0        2 
  18  chr18_10368530     AKia    C    G        0      0        2 
  18  chr18_10368530     AOna    C    G        0      0        2 
  18  chr18_10368530     ASom    C    G        0      0        2 
  18  chr18_10368530     HCab    C    G        1      2        2 
  18  chr18_10368530     HPrz    C    G        1      2        2 
  18  chr18_10368530     ZBoe    C    G        0      0        2 
  18  chr18_10368530     ZGre    C    G        0      0        2 
  18  chr18_10368530     ZHar    C    G        0      0        2 
  18  chr18_10368530   Sample    C    G        1      2        2 
  18  chr18_10387795     AAsi    A    C        0      0        2 
  18  chr18_10387795     AKia    A    C        0      0        2 
  18  chr18_10387795     AOna    A    C        0      0        2 
  18  chr18_10387795     ASom    A    C        0      0        2 
  18  chr18_10387795     HCab    A    C        0      0        2 
  18  chr18_10387795     HPrz    A    C        0      0        2 
  18  chr18_10387795     ZBoe    A    C        0      0        2 
  18  chr18_10387795     ZGre    A    C        0      0        2 
  18  chr18_10387795     ZHar    A    C      0.5      1        2 
  18  chr18_10387795   Sample    A    C        0      0        2 
  18  chr18_10411969     AAsi    G    T        0      0        2 
  18  chr18_10411969     AKia    G    T        0      0        2 
  18  chr18_10411969     AOna    G    T        0      0        2 
  18  chr18_10411969     ASom    G    T        0      0        2 
  18  chr18_10411969     HCab    G    T        1      2        2 
  18  chr18_10411969     HPrz    G    T        0      0        2 
  18  chr18_10411969     ZBoe    G    T        0      0        2 
  18  chr18_10411969     ZGre    G    T        0      0        2 
  18  chr18_10411969     ZHar    G    T        0      0        2 
  18  chr18_10411969   Sample    G    T        0      0        2 
  18  chr18_10441043     AAsi    A    T        1      2        2 
  18  chr18_10441043     AKia    A    T        0      0        2 
  18  chr18_10441043     AOna    A    T        0      0        2 
  18  chr18_10441043     ASom    A    T        1      2        2 
  18  chr18_10441043     HCab    A    T        1      2        2 
  18  chr18_10441043     HPrz    A    T        1      2        2 
  18  chr18_10441043     ZBoe    A    T        0      0        2 
  18  chr18_10441043     ZGre    A    T        0      0        2 
  18  chr18_10441043     ZHar    A    T        0      0        2 
  18  chr18_10441043   Sample    A    T        1      2        2 
  18  chr18_10476873     AAsi    G    C        1      2        2 
  18  chr18_10476873     AKia    G    C        0      0        2 
  18  chr18_10476873     AOna    G    C        0      0        2 
  18  chr18_10476873     ASom    G    C        0      0        2 
  18  chr18_10476873     HCab    G    C        0      0        2 
  18  chr18_10476873     HPrz    G    C        0      0        2 
  18  chr18_10476873     ZBoe    G    C        0      0        2 
  18  chr18_10476873     ZGre    G    C        0      0        2 
  18  chr18_10476873     ZHar    G    C        0      0        2 
  18  chr18_10476873   Sample    G    C        0      0        2 
  18  chr18_10481487     AAsi    A    C        0      0        2 
  18  chr18_10481487     AKia    A    C        0      0        2 
  18  chr18_10481487     AOna    A    C        0      0        2 
  18  chr18_10481487     ASom    A    C        0      0        2 
  18  chr18_10481487     HCab    A    C      0.5      1        2 
  18  chr18_10481487     HPrz    A    C        1      2        2 
  18  chr18_10481487     ZBoe    A    C        0      0        2 
  18  chr18_10481487     ZGre    A    C        0      0        2 
  18  chr18_10481487     ZHar    A    C        0      0        2 
  18  chr18_10481487   Sample    A    C        0      0        2 
  18  chr18_10487218     AAsi    T    G        0      0        2 
  18  chr18_10487218     AKia    T    G        0      0        2 
  18  chr18_10487218     AOna    T    G        0      0        2 
  18  chr18_10487218     ASom    T    G        0      0        2 
  18  chr18_10487218     HCab    T    G        0      0        2 
  18  chr18_10487218     HPrz    T    G        1      2        2 
  18  chr18_10487218     ZBoe    T    G        0      0        2 
  18  chr18_10487218     ZGre    T    G        0      0        2 
  18  chr18_10487218     ZHar    T    G        0      0        2 
  18  chr18_10487218   Sample    T    G        0      0        2 
  18  chr18_10525038     AAsi    G    C        0      0        2 
  18  chr18_10525038     AKia    G    C        0      0        2 
  18  chr18_10525038     AOna    G    C        0      0        2 
  18  chr18_10525038     ASom    G    C        0      0        2 
  18  chr18_10525038     HCab    G    C        1      2        2 
  18  chr18_10525038     HPrz    G    C        1      2        2 
  18  chr18_10525038     ZBoe    G    C        0      0        2 
  18  chr18_10525038     ZGre    G    C        0      0        2 
  18  chr18_10525038     ZHar    G    C        0      0        2 
  18  chr18_10525038   Sample    G    C        1      2        2 
  18  chr18_10554377     AAsi    C    A        0      0        2 
  18  chr18_10554377     AKia    C    A        0      0        2 
  18  chr18_10554377     AOna    C    A        0      0        2 
  18  chr18_10554377     ASom    C    A        0      0        2 
  18  chr18_10554377     HCab    C    A        1      2        2 
  18  chr18_10554377     HPrz    C    A        1      2        2 
  18  chr18_10554377     ZBoe    C    A        0      0        2 
  18  chr18_10554377     ZGre    C    A        0      0        2 
  18  chr18_10554377     ZHar    C    A        0      0        2 
  18  chr18_10554377   Sample    C    A        1      2        2 
  18  chr18_10556380     AAsi    T    A        0      0        2 
  18  chr18_10556380     AKia    T    A        0      0        2 
  18  chr18_10556380     AOna    T    A        0      0        2 
  18  chr18_10556380     ASom    T    A        0      0        2 
  18  chr18_10556380     HCab    T    A        0      0        2 
  18  chr18_10556380     HPrz    T    A        0      0        2 
  18  chr18_10556380     ZBoe    T    A        0      0        2 
  18  chr18_10556380     ZGre    T    A        1      2        2 
  18  chr18_10556380     ZHar    T    A        0      0        2 
  18  chr18_10556380   Sample    T    A        0      0        2 
  18  chr18_10558570     AAsi    G    C        0      0        2 
  18  chr18_10558570     AKia    G    C        0      0        2 
  18  chr18_10558570     AOna    G    C        0      0        2 
  18  chr18_10558570     ASom    G    C        0      0        2 
  18  chr18_10558570     HCab    G    C        0      0        2 
  18  chr18_10558570     HPrz    G    C        0      0        2 
  18  chr18_10558570     ZBoe    G    C        0      0        2 
  18  chr18_10558570     ZGre    G    C        1      2        2 
  18  chr18_10558570     ZHar    G    C        0      0        2 
  18  chr18_10558570   Sample    G    C        0      0        2 
  18  chr18_10560975     AAsi    T    A        0      0        2 
  18  chr18_10560975     AKia    T    A        0      0        2 
  18  chr18_10560975     AOna    T    A        0      0        2 
  18  chr18_10560975     ASom    T    A        0      0        2 
  18  chr18_10560975     HCab    T    A        0      0        2 
  18  chr18_10560975     HPrz    T    A        0      0        2 
  18  chr18_10560975     ZBoe    T    A      0.5      1        2 
  18  chr18_10560975     ZGre    T    A        0      0        2 
  18  chr18_10560975     ZHar    T    A        0      0        2 
  18  chr18_10560975   Sample    T    A        0      0        2 
  18  chr18_10563652     AAsi    C    A        0      0        2 
  18  chr18_10563652     AKia    C    A        0      0        2 
  18  chr18_10563652     AOna    C    A        0      0        2 
  18  chr18_10563652     ASom    C    A        0      0        2 
  18  chr18_10563652     HCab    C    A        1      2        2 
  18  chr18_10563652     HPrz    C    A        0      0        2 
  18  chr18_10563652     ZBoe    C    A        0      0        2 
  18  chr18_10563652     ZGre    C    A        0      0        2 
  18  chr18_10563652     ZHar    C    A        0      0        2 
  18  chr18_10563652   Sample    C    A        1      2        2 
  18  chr18_10584505     AAsi    T    G        0      0        2 
  18  chr18_10584505     AKia    T    G        0      0        2 
  18  chr18_10584505     AOna    T    G        0      0        2 
  18  chr18_10584505     ASom    T    G        0      0        2 
  18  chr18_10584505     HCab    T    G        1      2        2 
  18  chr18_10584505     HPrz    T    G        1      2        2 
  18  chr18_10584505     ZBoe    T    G        0      0        2 
  18  chr18_10584505     ZGre    T    G        0      0        2 
  18  chr18_10584505     ZHar    T    G        0      0        2 
  18  chr18_10584505   Sample    T    G        1      2        2 
  18  chr18_10591262     AAsi    T    G        0      0        2 
  18  chr18_10591262     AKia    T    G        0      0        2 
  18  chr18_10591262     AOna    T    G        0      0        2 
  18  chr18_10591262     ASom    T    G        0      0        2 
  18  chr18_10591262     HCab    T    G        0      0        2 
  18  chr18_10591262     HPrz    T    G        0      0        2 
  18  chr18_10591262     ZBoe    T    G        0      0        2 
  18  chr18_10591262     ZGre    T    G      0.5      1        2 
  18  chr18_10591262     ZHar    T    G        0      0        2 
  18  chr18_10591262   Sample    T    G        0      0        2 
  18  chr18_10596672     AAsi    G    T        1      2        2 
  18  chr18_10596672     AKia    G    T        1      2        2 
  18  chr18_10596672     AOna    G    T        1      2        2 
  18  chr18_10596672     ASom    G    T        1      2        2 
  18  chr18_10596672     HCab    G    T        0      0        2 
  18  chr18_10596672     HPrz    G    T        0      0        2 
  18  chr18_10596672     ZBoe    G    T        0      0        2 
  18  chr18_10596672     ZGre    G    T        0      0        2 
  18  chr18_10596672     ZHar    G    T        0      0        2 
  18  chr18_10596672   Sample    G    T        0      0        2 
  18  chr18_10610061     AAsi    G    C        0      0        2 
  18  chr18_10610061     AKia    G    C        0      0        2 
  18  chr18_10610061     AOna    G    C        0      0        2 
  18  chr18_10610061     ASom    G    C        0      0        2 
  18  chr18_10610061     HCab    G    C        1      2        2 
  18  chr18_10610061     HPrz    G    C        1      2        2 
  18  chr18_10610061     ZBoe    G    C        0      0        2 
  18  chr18_10610061     ZGre    G    C        0      0        2 
  18  chr18_10610061     ZHar    G    C        0      0        2 
  18  chr18_10610061   Sample    G    C        1      2        2 
  18  chr18_10611620     AAsi    A    C        0      0        2 
  18  chr18_10611620     AKia    A    C        0      0        2 
  18  chr18_10611620     AOna    A    C        0      0        2 
  18  chr18_10611620     ASom    A    C        0      0        2 
  18  chr18_10611620     HCab    A    C        1      2        2 
  18  chr18_10611620     HPrz    A    C        1      2        2 
  18  chr18_10611620     ZBoe    A    C        0      0        2 
  18  chr18_10611620     ZGre    A    C        0      0        2 
  18  chr18_10611620     ZHar    A    C        0      0        2 
  18  chr18_10611620   Sample    A    C        1      2        2 
  18  chr18_10613526     AAsi    G    C        0      0        2 
  18  chr18_10613526     AKia    G    C        0      0        2 
  18  chr18_10613526     AOna    G    C        0      0        2 
  18  chr18_10613526     ASom    G    C        0      0        2 
  18  chr18_10613526     HCab    G    C        1      2        2 
  18  chr18_10613526     HPrz    G    C        0      0        2 
  18  chr18_10613526     ZBoe    G    C        0      0        2 
  18  chr18_10613526     ZGre    G    C        0      0        2 
  18  chr18_10613526     ZHar    G    C        0      0        2 
  18  chr18_10613526   Sample    G    C        0      0        2 
  18  chr18_10617075     AAsi    G    C        0      0        2 
  18  chr18_10617075     AKia    G    C        0      0        2 
  18  chr18_10617075     AOna    G    C        0      0        2 
  18  chr18_10617075     ASom    G    C        0      0        2 
  18  chr18_10617075     HCab    G    C        0      0        2 
  18  chr18_10617075     HPrz    G    C        0      0        2 
  18  chr18_10617075     ZBoe    G    C        0      0        2 
  18  chr18_10617075     ZGre    G    C        1      2        2 
  18  chr18_10617075     ZHar    G    C        0      0        2 
  18  chr18_10617075   Sample    G    C        0      0        2 
  18  chr18_10634754     AAsi    G    C        0      0        2 
  18  chr18_10634754     AKia    G    C        0      0        2 
  18  chr18_10634754     AOna    G    C        0      0        2 
  18  chr18_10634754     ASom    G    C      0.5      1        2 
  18  chr18_10634754     HCab    G    C        0      0        2 
  18  chr18_10634754     HPrz    G    C        0      0        2 
  18  chr18_10634754     ZBoe    G    C        0      0        2 
  18  chr18_10634754     ZGre    G    C        0      0        2 
  18  chr18_10634754     ZHar    G    C        0      0        2 
  18  chr18_10634754   Sample    G    C        0      0        2 
  18  chr18_10659196     AAsi    A    C        0      0        2 
  18  chr18_10659196     AKia    A    C        0      0        2 
  18  chr18_10659196     AOna    A    C        0      0        2 
  18  chr18_10659196     ASom    A    C        0      0        2 
  18  chr18_10659196     HCab    A    C        0      0        2 
  18  chr18_10659196     HPrz    A    C        1      2        2 
  18  chr18_10659196     ZBoe    A    C        0      0        2 
  18  chr18_10659196     ZGre    A    C        0      0        2 
  18  chr18_10659196     ZHar    A    C        0      0        2 
  18  chr18_10659196   Sample    A    C        1      2        2 
  18  chr18_10662562     AAsi    G    T        0      0        2 
  18  chr18_10662562     AKia    G    T        1      2        2 
  18  chr18_10662562     AOna    G    T        0      0        2 
  18  chr18_10662562     ASom    G    T        0      0        2 
  18  chr18_10662562     HCab    G    T        0      0        2 
  18  chr18_10662562     HPrz    G    T        0      0        2 
  18  chr18_10662562     ZBoe    G    T        0      0        2 
  18  chr18_10662562     ZGre    G    T        0      0        2 
  18  chr18_10662562     ZHar    G    T        0      0        2 
  18  chr18_10662562   Sample    G    T        0      0        2 
  18  chr18_10674409     AAsi    A    C        0      0        2 
  18  chr18_10674409     AKia    A    C        0      0        2 
  18  chr18_10674409     AOna    A    C        0      0        2 
  18  chr18_10674409     ASom    A    C        0      0        2 
  18  chr18_10674409     HCab    A    C        0      0        2 
  18  chr18_10674409     HPrz    A    C        0      0        2 
  18  chr18_10674409     ZBoe    A    C        1      2        2 
  18  chr18_10674409     ZGre    A    C        1      2        2 
  18  chr18_10674409     ZHar    A    C        1      2        2 
  18  chr18_10674409   Sample    A    C        0      0        2 
  18  chr18_10676583     AAsi    G    C        0      0        2 
  18  chr18_10676583     AKia    G    C        0      0        2 
  18  chr18_10676583     AOna    G    C        0      0        2 
  18  chr18_10676583     ASom    G    C        0      0        2 
  18  chr18_10676583     HCab    G    C        1      2        2 
  18  chr18_10676583     HPrz    G    C        1      2        2 
  18  chr18_10676583     ZBoe    G    C        0      0        2 
  18  chr18_10676583     ZGre    G    C        0      0        2 
  18  chr18_10676583     ZHar    G    C        0      0        2 
  18  chr18_10676583   Sample    G    C        1      2        2 
  18  chr18_10677058     AAsi    G    C        0      0        2 
  18  chr18_10677058     AKia    G    C        0      0        2 
  18  chr18_10677058     AOna    G    C        0      0        2 
  18  chr18_10677058     ASom    G    C        0      0        2 
  18  chr18_10677058     HCab    G    C        1      2        2 
  18  chr18_10677058     HPrz    G    C        1      2        2 
  18  chr18_10677058     ZBoe    G    C        0      0        2 
  18  chr18_10677058     ZGre    G    C        0      0        2 
  18  chr18_10677058     ZHar    G    C        0      0        2 
  18  chr18_10677058   Sample    G    C        1      2        2 
  18  chr18_10684607     AAsi    G    T        0      0        2 
  18  chr18_10684607     AKia    G    T        0      0        2 
  18  chr18_10684607     AOna    G    T        0      0        2 
  18  chr18_10684607     ASom    G    T        0      0        2 
  18  chr18_10684607     HCab    G    T        1      2        2 
  18  chr18_10684607     HPrz    G    T        1      2        2 
  18  chr18_10684607     ZBoe    G    T        0      0        2 
  18  chr18_10684607     ZGre    G    T        0      0        2 
  18  chr18_10684607     ZHar    G    T        0      0        2 
  18  chr18_10684607   Sample    G    T        1      2        2 
  18  chr18_10688894     AAsi    A    C        1      2        2 
  18  chr18_10688894     AKia    A    C        1      2        2 
  18  chr18_10688894     AOna    A    C        1      2        2 
  18  chr18_10688894     ASom    A    C        1      2        2 
  18  chr18_10688894     HCab    A    C        0      0        2 
  18  chr18_10688894     HPrz    A    C        0      0        2 
  18  chr18_10688894     ZBoe    A    C        0      0        2 
  18  chr18_10688894     ZGre    A    C        0      0        2 
  18  chr18_10688894     ZHar    A    C        0      0        2 
  18  chr18_10688894   Sample    A    C        0      0        2 
  18  chr18_10690310     AAsi    A    T        1      2        2 
  18  chr18_10690310     AKia    A    T        0      0        2 
  18  chr18_10690310     AOna    A    T        0      0        2 
  18  chr18_10690310     ASom    A    T        1      2        2 
  18  chr18_10690310     HCab    A    T        0      0        2 
  18  chr18_10690310     HPrz    A    T        0      0        2 
  18  chr18_10690310     ZBoe    A    T        0      0        2 
  18  chr18_10690310     ZGre    A    T        0      0        2 
  18  chr18_10690310     ZHar    A    T        0      0        2 
  18  chr18_10690310   Sample    A    T        0      0        2 
  18  chr18_10700185     AAsi    C    A        0      0        2 
  18  chr18_10700185     AKia    C    A        0      0        2 
  18  chr18_10700185     AOna    C    A        0      0        2 
  18  chr18_10700185     ASom    C    A        0      0        2 
  18  chr18_10700185     HCab    C    A        0      0        2 
  18  chr18_10700185     HPrz    C    A        0      0        2 
  18  chr18_10700185     ZBoe    C    A        1      2        2 
  18  chr18_10700185     ZGre    C    A        1      2        2 
  18  chr18_10700185     ZHar    C    A        1      2        2 
  18  chr18_10700185   Sample    C    A        0      0        2 
  18  chr18_10718538     AAsi    G    C        0      0        2 
  18  chr18_10718538     AKia    G    C        0      0        2 
  18  chr18_10718538     AOna    G    C        0      0        2 
  18  chr18_10718538     ASom    G    C        0      0        2 
  18  chr18_10718538     HCab    G    C        1      2        2 
  18  chr18_10718538     HPrz    G    C        1      2        2 
  18  chr18_10718538     ZBoe    G    C        0      0        2 
  18  chr18_10718538     ZGre    G    C        0      0        2 
  18  chr18_10718538     ZHar    G    C        0      0        2 
  18  chr18_10718538   Sample    G    C        1      2        2 
  18  chr18_10720645     AAsi    C    G        0      0        2 
  18  chr18_10720645     AKia    C    G        0      0        2 
  18  chr18_10720645     AOna    C    G        0      0        2 
  18  chr18_10720645     ASom    C    G        0      0        2 
  18  chr18_10720645     HCab    C    G        0      0        2 
  18  chr18_10720645     HPrz    C    G        0      0        2 
  18  chr18_10720645     ZBoe    C    G        0      0        2 
  18  chr18_10720645     ZGre    C    G        1      2        2 
  18  chr18_10720645     ZHar    C    G        0      0        2 
  18  chr18_10720645   Sample    C    G        0      0        2 
  18  chr18_10725677     AAsi    C    G        0      0        2 
  18  chr18_10725677     AKia    C    G        0      0        2 
  18  chr18_10725677     AOna    C    G        0      0        2 
  18  chr18_10725677     ASom    C    G        0      0        2 
  18  chr18_10725677     HCab    C    G        0      0        2 
  18  chr18_10725677     HPrz    C    G        1      2        2 
  18  chr18_10725677     ZBoe    C    G        0      0        2 
  18  chr18_10725677     ZGre    C    G        0      0        2 
  18  chr18_10725677     ZHar    C    G        0      0        2 
  18  chr18_10725677   Sample    C    G        0      0        2 
  18  chr18_10727113     AAsi    T    A        0      0        2 
  18  chr18_10727113     AKia    T    A        0      0        2 
  18  chr18_10727113     AOna    T    A        0      0        2 
  18  chr18_10727113     ASom    T    A        0      0        2 
  18  chr18_10727113     HCab    T    A        1      2        2 
  18  chr18_10727113     HPrz    T    A        1      2        2 
  18  chr18_10727113     ZBoe    T    A        0      0        2 
  18  chr18_10727113     ZGre    T    A        0      0        2 
  18  chr18_10727113     ZHar    T    A        0      0        2 
  18  chr18_10727113   Sample    T    A        1      2        2 
  18  chr18_10739359     AAsi    C    G        0      0        2 
  18  chr18_10739359     AKia    C    G        1      2        2 
  18  chr18_10739359     AOna    C    G        1      2        2 
  18  chr18_10739359     ASom    C    G        0      0        2 
  18  chr18_10739359     HCab    C    G        0      0        2 
  18  chr18_10739359     HPrz    C    G        0      0        2 
  18  chr18_10739359     ZBoe    C    G        0      0        2 
  18  chr18_10739359     ZGre    C    G        0      0        2 
  18  chr18_10739359     ZHar    C    G        0      0        2 
  18  chr18_10739359   Sample    C    G        0      0        2 
  18  chr18_10754104     AAsi    G    T        0      0        2 
  18  chr18_10754104     AKia    G    T        0      0        2 
  18  chr18_10754104     AOna    G    T        0      0        2 
  18  chr18_10754104     ASom    G    T        0      0        2 
  18  chr18_10754104     HCab    G    T        1      2        2 
  18  chr18_10754104     HPrz    G    T        1      2        2 
  18  chr18_10754104     ZBoe    G    T        0      0        2 
  18  chr18_10754104     ZGre    G    T        0      0        2 
  18  chr18_10754104     ZHar    G    T        0      0        2 
  18  chr18_10754104   Sample    G    T        1      2        2 
  18  chr18_10754475     AAsi    T    A        0      0        2 
  18  chr18_10754475     AKia    T    A        0      0        2 
  18  chr18_10754475     AOna    T    A        0      0        2 
  18  chr18_10754475     ASom    T    A        0      0        2 
  18  chr18_10754475     HCab    T    A        0      0        2 
  18  chr18_10754475     HPrz    T    A        0      0        2 
  18  chr18_10754475     ZBoe    T    A        0      0        2 
  18  chr18_10754475     ZGre    T    A        1      2        2 
  18  chr18_10754475     ZHar    T    A        0      0        2 
  18  chr18_10754475   Sample    T    A        0      0        2 
  18  chr18_10758886     AAsi    T    A        0      0        2 
  18  chr18_10758886     AKia    T    A        0      0        2 
  18  chr18_10758886     AOna    T    A        0      0        2 
  18  chr18_10758886     ASom    T    A        0      0        2 
  18  chr18_10758886     HCab    T    A        1      2        2 
  18  chr18_10758886     HPrz    T    A        1      2        2 
  18  chr18_10758886     ZBoe    T    A        0      0        2 
  18  chr18_10758886     ZGre    T    A        0      0        2 
  18  chr18_10758886     ZHar    T    A        0      0        2 
  18  chr18_10758886   Sample    T    A        1      2        2 
  18  chr18_10765528     AAsi    C    G        0      0        2 
  18  chr18_10765528     AKia    C    G        0      0        2 
  18  chr18_10765528     AOna    C    G        0      0        2 
  18  chr18_10765528     ASom    C    G        0      0        2 
  18  chr18_10765528     HCab    C    G        1      2        2 
  18  chr18_10765528     HPrz    C    G        1      2        2 
  18  chr18_10765528     ZBoe    C    G        0      0        2 
  18  chr18_10765528     ZGre    C    G        0      0        2 
  18  chr18_10765528     ZHar    C    G        0      0        2 
  18  chr18_10765528   Sample    C    G        1      2        2 
  18  chr18_10773251     AAsi    G    T        0      0        2 
  18  chr18_10773251     AKia    G    T        0      0        2 
  18  chr18_10773251     AOna    G    T        0      0        2 
  18  chr18_10773251     ASom    G    T        0      0        2 
  18  chr18_10773251     HCab    G    T        1      2        2 
  18  chr18_10773251     HPrz    G    T        1      2        2 
  18  chr18_10773251     ZBoe    G    T        0      0        2 
  18  chr18_10773251     ZGre    G    T        0      0        2 
  18  chr18_10773251     ZHar    G    T        0      0        2 
  18  chr18_10773251   Sample    G    T        1      2        2 
  18  chr18_10776719     AAsi    G    C        0      0        2 
  18  chr18_10776719     AKia    G    C        0      0        2 
  18  chr18_10776719     AOna    G    C        0      0        2 
  18  chr18_10776719     ASom    G    C        0      0        2 
  18  chr18_10776719     HCab    G    C        0      0        2 
  18  chr18_10776719     HPrz    G    C        1      2        2 
  18  chr18_10776719     ZBoe    G    C        0      0        2 
  18  chr18_10776719     ZGre    G    C        0      0        2 
  18  chr18_10776719     ZHar    G    C        0      0        2 
  18  chr18_10776719   Sample    G    C        0      0        2 
  18  chr18_10781161     AAsi    A    T        0      0        2 
  18  chr18_10781161     AKia    A    T        0      0        2 
  18  chr18_10781161     AOna    A    T        0      0        2 
  18  chr18_10781161     ASom    A    T        0      0        2 
  18  chr18_10781161     HCab    A    T        0      0        2 
  18  chr18_10781161     HPrz    A    T        0      0        2 
  18  chr18_10781161     ZBoe    A    T        0      0        2 
  18  chr18_10781161     ZGre    A    T        1      2        2 
  18  chr18_10781161     ZHar    A    T        1      2        2 
  18  chr18_10781161   Sample    A    T        0      0        2 
  18  chr18_10809218     AAsi    A    T        0      0        2 
  18  chr18_10809218     AKia    A    T        0      0        2 
  18  chr18_10809218     AOna    A    T        0      0        2 
  18  chr18_10809218     ASom    A    T        0      0        2 
  18  chr18_10809218     HCab    A    T      0.5      1        2 
  18  chr18_10809218     HPrz    A    T        0      0        2 
  18  chr18_10809218     ZBoe    A    T        0      0        2 
  18  chr18_10809218     ZGre    A    T        0      0        2 
  18  chr18_10809218     ZHar    A    T        0      0        2 
  18  chr18_10809218   Sample    A    T        0      0        2 
  18  chr18_10811003     AAsi    G    T        0      0        2 
  18  chr18_10811003     AKia    G    T        0      0        2 
  18  chr18_10811003     AOna    G    T        0      0        2 
  18  chr18_10811003     ASom    G    T        0      0        2 
  18  chr18_10811003     HCab    G    T      0.5      1        2 
  18  chr18_10811003     HPrz    G    T        0      0        2 
  18  chr18_10811003     ZBoe    G    T        0      0        2 
  18  chr18_10811003     ZGre    G    T        0      0        2 
  18  chr18_10811003     ZHar    G    T        0      0        2 
  18  chr18_10811003   Sample    G    T        1      2        2 
  18  chr18_10812029     AAsi    T    A        0      0        2 
  18  chr18_10812029     AKia    T    A        0      0        2 
  18  chr18_10812029     AOna    T    A        0      0        2 
  18  chr18_10812029     ASom    T    A        0      0        2 
  18  chr18_10812029     HCab    T    A        0      0        2 
  18  chr18_10812029     HPrz    T    A        0      0        2 
  18  chr18_10812029     ZBoe    T    A        0      0        2 
  18  chr18_10812029     ZGre    T    A        0      0        2 
  18  chr18_10812029     ZHar    T    A        1      2        2 
  18  chr18_10812029   Sample    T    A        0      0        2 
  18  chr18_10878294     AAsi    T    A        0      0        2 
  18  chr18_10878294     AKia    T    A        0      0        2 
  18  chr18_10878294     AOna    T    A        0      0        2 
  18  chr18_10878294     ASom    T    A        0      0        2 
  18  chr18_10878294     HCab    T    A        0      0        2 
  18  chr18_10878294     HPrz    T    A        0      0        2 
  18  chr18_10878294     ZBoe    T    A        1      2        2 
  18  chr18_10878294     ZGre    T    A        0      0        2 
  18  chr18_10878294     ZHar    T    A        1      2        2 
  18  chr18_10878294   Sample    T    A        0      0        2 
  18  chr18_10884167     AAsi    G    C        0      0        2 
  18  chr18_10884167     AKia    G    C        1      2        2 
  18  chr18_10884167     AOna    G    C        1      2        2 
  18  chr18_10884167     ASom    G    C        0      0        2 
  18  chr18_10884167     HCab    G    C        0      0        2 
  18  chr18_10884167     HPrz    G    C        0      0        2 
  18  chr18_10884167     ZBoe    G    C        0      0        2 
  18  chr18_10884167     ZGre    G    C        0      0        2 
  18  chr18_10884167     ZHar    G    C        0      0        2 
  18  chr18_10884167   Sample    G    C        0      0        2 
  18  chr18_10912922     AAsi    T    G        0      0        2 
  18  chr18_10912922     AKia    T    G        0      0        2 
  18  chr18_10912922     AOna    T    G        0      0        2 
  18  chr18_10912922     ASom    T    G        0      0        2 
  18  chr18_10912922     HCab    T    G        1      2        2 
  18  chr18_10912922     HPrz    T    G        1      2        2 
  18  chr18_10912922     ZBoe    T    G        0      0        2 
  18  chr18_10912922     ZGre    T    G        0      0        2 
  18  chr18_10912922     ZHar    T    G        0      0        2 
  18  chr18_10912922   Sample    T    G        1      2        2 
  18  chr18_10927739     AAsi    C    G        0      0        2 
  18  chr18_10927739     AKia    C    G        0      0        2 
  18  chr18_10927739     AOna    C    G        0      0        2 
  18  chr18_10927739     ASom    C    G        0      0        2 
  18  chr18_10927739     HCab    C    G        1      2        2 
  18  chr18_10927739     HPrz    C    G        1      2        2 
  18  chr18_10927739     ZBoe    C    G        0      0        2 
  18  chr18_10927739     ZGre    C    G        0      0        2 
  18  chr18_10927739     ZHar    C    G        0      0        2 
  18  chr18_10927739   Sample    C    G        1      2        2 
  18  chr18_10986087     AAsi    T    G        0      0        2 
  18  chr18_10986087     AKia    T    G        0      0        2 
  18  chr18_10986087     AOna    T    G        0      0        2 
  18  chr18_10986087     ASom    T    G        0      0        2 
  18  chr18_10986087     HCab    T    G        0      0        2 
  18  chr18_10986087     HPrz    T    G        0      0        2 
  18  chr18_10986087     ZBoe    T    G        0      0        2 
  18  chr18_10986087     ZGre    T    G        0      0        2 
  18  chr18_10986087     ZHar    T    G        1      2        2 
  18  chr18_10986087   Sample    T    G        0      0        2 
  18  chr18_10989986     AAsi    G    C        0      0        2 
  18  chr18_10989986     AKia    G    C        0      0        2 
  18  chr18_10989986     AOna    G    C        0      0        2 
  18  chr18_10989986     ASom    G    C        0      0        2 
  18  chr18_10989986     HCab    G    C        0      0        2 
  18  chr18_10989986     HPrz    G    C        0      0        2 
  18  chr18_10989986     ZBoe    G    C        1      2        2 
  18  chr18_10989986     ZGre    G    C        0      0        2 
  18  chr18_10989986     ZHar    G    C        0      0        2 
  18  chr18_10989986   Sample    G    C        0      0        2 
  18  chr18_11016330     AAsi    C    A        0      0        2 
  18  chr18_11016330     AKia    C    A        0      0        2 
  18  chr18_11016330     AOna    C    A        0      0        2 
  18  chr18_11016330     ASom    C    A        0      0        2 
  18  chr18_11016330     HCab    C    A        1      2        2 
  18  chr18_11016330     HPrz    C    A        1      2        2 
  18  chr18_11016330     ZBoe    C    A        0      0        2 
  18  chr18_11016330     ZGre    C    A        0      0        2 
  18  chr18_11016330     ZHar    C    A        0      0        2 
  18  chr18_11016330   Sample    C    A        1      2        2 
  18  chr18_11016729     AAsi    T    G        1      2        2 
  18  chr18_11016729     AKia    T    G        0      0        2 
  18  chr18_11016729     AOna    T    G        0      0        2 
  18  chr18_11016729     ASom    T    G        1      2        2 
  18  chr18_11016729     HCab    T    G        0      0        2 
  18  chr18_11016729     HPrz    T    G        0      0        2 
  18  chr18_11016729     ZBoe    T    G        0      0        2 
  18  chr18_11016729     ZGre    T    G        0      0        2 
  18  chr18_11016729     ZHar    T    G        0      0        2 
  18  chr18_11016729   Sample    T    G        0      0        2 
  18  chr18_11018407     AAsi    C    G        0      0        2 
  18  chr18_11018407     AKia    C    G        0      0        2 
  18  chr18_11018407     AOna    C    G        0      0        2 
  18  chr18_11018407     ASom    C    G        0      0        2 
  18  chr18_11018407     HCab    C    G        1      2        2 
  18  chr18_11018407     HPrz    C    G        1      2        2 
  18  chr18_11018407     ZBoe    C    G        0      0        2 
  18  chr18_11018407     ZGre    C    G        0      0        2 
  18  chr18_11018407     ZHar    C    G        0      0        2 
  18  chr18_11018407   Sample    C    G        1      2        2 
  18  chr18_11024900     AAsi    G    T        1      2        2 
  18  chr18_11024900     AKia    G    T        0      0        2 
  18  chr18_11024900     AOna    G    T        0      0        2 
  18  chr18_11024900     ASom    G    T        0      0        2 
  18  chr18_11024900     HCab    G    T        0      0        2 
  18  chr18_11024900     HPrz    G    T        0      0        2 
  18  chr18_11024900     ZBoe    G    T        0      0        2 
  18  chr18_11024900     ZGre    G    T        0      0        2 
  18  chr18_11024900     ZHar    G    T        0      0        2 
  18  chr18_11024900   Sample    G    T        0      0        2 
  18  chr18_11185350     AAsi    A    C        0      0        2 
  18  chr18_11185350     AKia    A    C        0      0        2 
  18  chr18_11185350     AOna    A    C        0      0        2 
  18  chr18_11185350     ASom    A    C        0      0        2 
  18  chr18_11185350     HCab    A    C        1      2        2 
  18  chr18_11185350     HPrz    A    C        1      2        2 
  18  chr18_11185350     ZBoe    A    C        0      0        2 
  18  chr18_11185350     ZGre    A    C        0      0        2 
  18  chr18_11185350     ZHar    A    C        0      0        2 
  18  chr18_11185350   Sample    A    C        1      2        2 
  18  chr18_11224259     AAsi    C    A        0      0        2 
  18  chr18_11224259     AKia    C    A        0      0        2 
  18  chr18_11224259     AOna    C    A        0      0        2 
  18  chr18_11224259     ASom    C    A        0      0        2 
  18  chr18_11224259     HCab    C    A        0      0        2 
  18  chr18_11224259     HPrz    C    A        1      2        2 
  18  chr18_11224259     ZBoe    C    A        0      0        2 
  18  chr18_11224259     ZGre    C    A        0      0        2 
  18  chr18_11224259     ZHar    C    A        0      0        2 
  18  chr18_11224259   Sample    C    A        0      0        2 
  18  chr18_11284199     AAsi    C    G        0      0        2 
  18  chr18_11284199     AKia    C    G        0      0        2 
  18  chr18_11284199     AOna    C    G        0      0        2 
  18  chr18_11284199     ASom    C    G        0      0        2 
  18  chr18_11284199     HCab    C    G        0      0        2 
  18  chr18_11284199     HPrz    C    G        0      0        2 
  18  chr18_11284199     ZBoe    C    G        0      0        2 
  18  chr18_11284199     ZGre    C    G        1      2        2 
  18  chr18_11284199     ZHar    C    G        0      0        2 
  18  chr18_11284199   Sample    C    G        0      0        2 
  18  chr18_11322782     AAsi    C    A      0.5      1        2 
  18  chr18_11322782     AKia    C    A        0      0        2 
  18  chr18_11322782     AOna    C    A        0      0        2 
  18  chr18_11322782     ASom    C    A        0      0        2 
  18  chr18_11322782     HCab    C    A        0      0        2 
  18  chr18_11322782     HPrz    C    A        0      0        2 
  18  chr18_11322782     ZBoe    C    A        0      0        2 
  18  chr18_11322782     ZGre    C    A        0      0        2 
  18  chr18_11322782     ZHar    C    A        0      0        2 
  18  chr18_11322782   Sample    C    A        0      0        2 
  18  chr18_11411873     AAsi    A    C        0      0        2 
  18  chr18_11411873     AKia    A    C        0      0        2 
  18  chr18_11411873     AOna    A    C        0      0        2 
  18  chr18_11411873     ASom    A    C        1      2        2 
  18  chr18_11411873     HCab    A    C        0      0        2 
  18  chr18_11411873     HPrz    A    C        0      0        2 
  18  chr18_11411873     ZBoe    A    C        0      0        2 
  18  chr18_11411873     ZGre    A    C        0      0        2 
  18  chr18_11411873     ZHar    A    C        0      0        2 
  18  chr18_11411873   Sample    A    C        0      0        2 
  18  chr18_11429844     AAsi    A    T        1      2        2 
  18  chr18_11429844     AKia    A    T        0      0        2 
  18  chr18_11429844     AOna    A    T        0      0        2 
  18  chr18_11429844     ASom    A    T        1      2        2 
  18  chr18_11429844     HCab    A    T        0      0        2 
  18  chr18_11429844     HPrz    A    T        0      0        2 
  18  chr18_11429844     ZBoe    A    T        0      0        2 
  18  chr18_11429844     ZGre    A    T        0      0        2 
  18  chr18_11429844     ZHar    A    T        0      0        2 
  18  chr18_11429844   Sample    A    T        0      0        2 
  18  chr18_11446723     AAsi    G    T        0      0        2 
  18  chr18_11446723     AKia    G    T        0      0        2 
  18  chr18_11446723     AOna    G    T        0      0        2 
  18  chr18_11446723     ASom    G    T        0      0        2 
  18  chr18_11446723     HCab    G    T        0      0        2 
  18  chr18_11446723     HPrz    G    T        0      0        2 
  18  chr18_11446723     ZBoe    G    T      0.5      1        2 
  18  chr18_11446723     ZGre    G    T        0      0        2 
  18  chr18_11446723     ZHar    G    T        0      0        2 
  18  chr18_11446723   Sample    G    T        0      0        2 
  18  chr18_11602170     AAsi    G    T        0      0        2 
  18  chr18_11602170     AKia    G    T        0      0        2 
  18  chr18_11602170     AOna    G    T        0      0        2 
  18  chr18_11602170     ASom    G    T        0      0        2 
  18  chr18_11602170     HCab    G    T        0      0        2 
  18  chr18_11602170     HPrz    G    T        0      0        2 
  18  chr18_11602170     ZBoe    G    T        0      0        2 
  18  chr18_11602170     ZGre    G    T        0      0        2 
  18  chr18_11602170     ZHar    G    T        1      2        2 
  18  chr18_11602170   Sample    G    T        0      0        2 
  18  chr18_11606899     AAsi    A    T        0      0        2 
  18  chr18_11606899     AKia    A    T        0      0        2 
  18  chr18_11606899     AOna    A    T        0      0        2 
  18  chr18_11606899     ASom    A    T        0      0        2 
  18  chr18_11606899     HCab    A    T        1      2        2 
  18  chr18_11606899     HPrz    A    T        1      2        2 
  18  chr18_11606899     ZBoe    A    T        0      0        2 
  18  chr18_11606899     ZGre    A    T        0      0        2 
  18  chr18_11606899     ZHar    A    T        0      0        2 
  18  chr18_11606899   Sample    A    T        1      2        2 
  18  chr18_11644724     AAsi    T    G        0      0        2 
  18  chr18_11644724     AKia    T    G        0      0        2 
  18  chr18_11644724     AOna    T    G        0      0        2 
  18  chr18_11644724     ASom    T    G        0      0        2 
  18  chr18_11644724     HCab    T    G        1      2        2 
  18  chr18_11644724     HPrz    T    G        1      2        2 
  18  chr18_11644724     ZBoe    T    G        0      0        2 
  18  chr18_11644724     ZGre    T    G        0      0        2 
  18  chr18_11644724     ZHar    T    G        0      0        2 
  18  chr18_11644724   Sample    T    G        1      2        2 
  18  chr18_11662695     AAsi    G    T        0      0        2 
  18  chr18_11662695     AKia    G    T        0      0        2 
  18  chr18_11662695     AOna    G    T        0      0        2 
  18  chr18_11662695     ASom    G    T        0      0        2 
  18  chr18_11662695     HCab    G    T        0      0        2 
  18  chr18_11662695     HPrz    G    T        0      0        2 
  18  chr18_11662695     ZBoe    G    T        0      0        2 
  18  chr18_11662695     ZGre    G    T        1      2        2 
  18  chr18_11662695     ZHar    G    T        0      0        2 
  18  chr18_11662695   Sample    G    T        0      0        2 
  18  chr18_11665754     AAsi    G    C        1      2        2 
  18  chr18_11665754     AKia    G    C        0      0        2 
  18  chr18_11665754     AOna    G    C        0      0        2 
  18  chr18_11665754     ASom    G    C        1      2        2 
  18  chr18_11665754     HCab    G    C        0      0        2 
  18  chr18_11665754     HPrz    G    C        0      0        2 
  18  chr18_11665754     ZBoe    G    C        0      0        2 
  18  chr18_11665754     ZGre    G    C        0      0        2 
  18  chr18_11665754     ZHar    G    C        0      0        2 
  18  chr18_11665754   Sample    G    C        0      0        2 
  18  chr18_11666417     AAsi    C    A        0      0        2 
  18  chr18_11666417     AKia    C    A        0      0        2 
  18  chr18_11666417     AOna    C    A        0      0        2 
  18  chr18_11666417     ASom    C    A        0      0        2 
  18  chr18_11666417     HCab    C    A        1      2        2 
  18  chr18_11666417     HPrz    C    A        1      2        2 
  18  chr18_11666417     ZBoe    C    A        0      0        2 
  18  chr18_11666417     ZGre    C    A        0      0        2 
  18  chr18_11666417     ZHar    C    A        0      0        2 
  18  chr18_11666417   Sample    C    A        1      2        2 
  18  chr18_11667327     AAsi    C    G        0      0        2 
  18  chr18_11667327     AKia    C    G        0      0        2 
  18  chr18_11667327     AOna    C    G        0      0        2 
  18  chr18_11667327     ASom    C    G        0      0        2 
  18  chr18_11667327     HCab    C    G        0      0        2 
  18  chr18_11667327     HPrz    C    G        0      0        2 
  18  chr18_11667327     ZBoe    C    G      0.5      1        2 
  18  chr18_11667327     ZGre    C    G        0      0        2 
  18  chr18_11667327     ZHar    C    G        0      0        2 
  18  chr18_11667327   Sample    C    G        0      0        2 
  18  chr18_11671427     AAsi    T    A        0      0        2 
  18  chr18_11671427     AKia    T    A        0      0        2 
  18  chr18_11671427     AOna    T    A        0      0        2 
  18  chr18_11671427     ASom    T    A        0      0        2 
  18  chr18_11671427     HCab    T    A        1      2        2 
  18  chr18_11671427     HPrz    T    A        1      2        2 
  18  chr18_11671427     ZBoe    T    A        0      0        2 
  18  chr18_11671427     ZGre    T    A        0      0        2 
  18  chr18_11671427     ZHar    T    A        0      0        2 
  18  chr18_11671427   Sample    T    A        1      2        2 
  18  chr18_11712331     AAsi    T    G        0      0        2 
  18  chr18_11712331     AKia    T    G        0      0        2 
  18  chr18_11712331     AOna    T    G        0      0        2 
  18  chr18_11712331     ASom    T    G        1      2        2 
  18  chr18_11712331     HCab    T    G        0      0        2 
  18  chr18_11712331     HPrz    T    G        0      0        2 
  18  chr18_11712331     ZBoe    T    G        0      0        2 
  18  chr18_11712331     ZGre    T    G        0      0        2 
  18  chr18_11712331     ZHar    T    G        0      0        2 
  18  chr18_11712331   Sample    T    G        0      0        2 
  18  chr18_11721707     AAsi    G    T        1      2        2 
  18  chr18_11721707     AKia    G    T        0      0        2 
  18  chr18_11721707     AOna    G    T        0      0        2 
  18  chr18_11721707     ASom    G    T        1      2        2 
  18  chr18_11721707     HCab    G    T        0      0        2 
  18  chr18_11721707     HPrz    G    T        0      0        2 
  18  chr18_11721707     ZBoe    G    T        0      0        2 
  18  chr18_11721707     ZGre    G    T        0      0        2 
  18  chr18_11721707     ZHar    G    T        0      0        2 
  18  chr18_11721707   Sample    G    T        0      0        2 
  18  chr18_11725621     AAsi    C    G        0      0        2 
  18  chr18_11725621     AKia    C    G        0      0        2 
  18  chr18_11725621     AOna    C    G        0      0        2 
  18  chr18_11725621     ASom    C    G        0      0        2 
  18  chr18_11725621     HCab    C    G        0      0        2 
  18  chr18_11725621     HPrz    C    G        0      0        2 
  18  chr18_11725621     ZBoe    C    G        0      0        2 
  18  chr18_11725621     ZGre    C    G        1      2        2 
  18  chr18_11725621     ZHar    C    G        0      0        2 
  18  chr18_11725621   Sample    C    G        0      0        2 
  18  chr18_11740469     AAsi    T    G        0      0        2 
  18  chr18_11740469     AKia    T    G        0      0        2 
  18  chr18_11740469     AOna    T    G        0      0        2 
  18  chr18_11740469     ASom    T    G        0      0        2 
  18  chr18_11740469     HCab    T    G      0.5      1        2 
  18  chr18_11740469     HPrz    T    G        0      0        2 
  18  chr18_11740469     ZBoe    T    G        0      0        2 
  18  chr18_11740469     ZGre    T    G        0      0        2 
  18  chr18_11740469     ZHar    T    G        0      0        2 
  18  chr18_11740469   Sample    T    G        0      0        2 
  18  chr18_11743804     AAsi    G    C        0      0        2 
  18  chr18_11743804     AKia    G    C        0      0        2 
  18  chr18_11743804     AOna    G    C        0      0        2 
  18  chr18_11743804     ASom    G    C        0      0        2 
  18  chr18_11743804     HCab    G    C        0      0        2 
  18  chr18_11743804     HPrz    G    C        0      0        2 
  18  chr18_11743804     ZBoe    G    C      0.5      1        2 
  18  chr18_11743804     ZGre    G    C        0      0        2 
  18  chr18_11743804     ZHar    G    C        0      0        2 
  18  chr18_11743804   Sample    G    C        0      0        2 
  18  chr18_11757487     AAsi    C    G        1      2        2 
  18  chr18_11757487     AKia    C    G        0      0        2 
  18  chr18_11757487     AOna    C    G        0      0        2 
  18  chr18_11757487     ASom    C    G        0      0        2 
  18  chr18_11757487     HCab    C    G        0      0        2 
  18  chr18_11757487     HPrz    C    G        0      0        2 
  18  chr18_11757487     ZBoe    C    G        0      0        2 
  18  chr18_11757487     ZGre    C    G        0      0        2 
  18  chr18_11757487     ZHar    C    G        0      0        2 
  18  chr18_11757487   Sample    C    G        0      0        2 
  18  chr18_11762176     AAsi    C    A        0      0        2 
  18  chr18_11762176     AKia    C    A        0      0        2 
  18  chr18_11762176     AOna    C    A        0      0        2 
  18  chr18_11762176     ASom    C    A        0      0        2 
  18  chr18_11762176     HCab    C    A        0      0        2 
  18  chr18_11762176     HPrz    C    A        0      0        2 
  18  chr18_11762176     ZBoe    C    A        0      0        2 
  18  chr18_11762176     ZGre    C    A        1      2        2 
  18  chr18_11762176     ZHar    C    A        1      2        2 
  18  chr18_11762176   Sample    C    A        0      0        2 
  18  chr18_11766989     AAsi    A    C        0      0        2 
  18  chr18_11766989     AKia    A    C        0      0        2 
  18  chr18_11766989     AOna    A    C        0      0        2 
  18  chr18_11766989     ASom    A    C        0      0        2 
  18  chr18_11766989     HCab    A    C        1      2        2 
  18  chr18_11766989     HPrz    A    C        1      2        2 
  18  chr18_11766989     ZBoe    A    C        0      0        2 
  18  chr18_11766989     ZGre    A    C        0      0        2 
  18  chr18_11766989     ZHar    A    C        0      0        2 
  18  chr18_11766989   Sample    A    C        1      2        2 
  18  chr18_11823831     AAsi    G    T        0      0        2 
  18  chr18_11823831     AKia    G    T        0      0        2 
  18  chr18_11823831     AOna    G    T        0      0        2 
  18  chr18_11823831     ASom    G    T      0.5      1        2 
  18  chr18_11823831     HCab    G    T        0      0        2 
  18  chr18_11823831     HPrz    G    T        0      0        2 
  18  chr18_11823831     ZBoe    G    T        0      0        2 
  18  chr18_11823831     ZGre    G    T        0      0        2 
  18  chr18_11823831     ZHar    G    T        0      0        2 
  18  chr18_11823831   Sample    G    T        0      0        2 
  18  chr18_11825792     AAsi    A    C        1      2        2 
  18  chr18_11825792     AKia    A    C        0      0        2 
  18  chr18_11825792     AOna    A    C        0      0        2 
  18  chr18_11825792     ASom    A    C        0      0        2 
  18  chr18_11825792     HCab    A    C        0      0        2 
  18  chr18_11825792     HPrz    A    C        0      0        2 
  18  chr18_11825792     ZBoe    A    C        0      0        2 
  18  chr18_11825792     ZGre    A    C        0      0        2 
  18  chr18_11825792     ZHar    A    C        0      0        2 
  18  chr18_11825792   Sample    A    C        0      0        2 
  18  chr18_11842870     AAsi    C    G        0      0        2 
  18  chr18_11842870     AKia    C    G        1      2        2 
  18  chr18_11842870     AOna    C    G        1      2        2 
  18  chr18_11842870     ASom    C    G        0      0        2 
  18  chr18_11842870     HCab    C    G        0      0        2 
  18  chr18_11842870     HPrz    C    G        0      0        2 
  18  chr18_11842870     ZBoe    C    G        0      0        2 
  18  chr18_11842870     ZGre    C    G        0      0        2 
  18  chr18_11842870     ZHar    C    G        0      0        2 
  18  chr18_11842870   Sample    C    G        0      0        2 
  18  chr18_11846080     AAsi    T    G        0      0        2 
  18  chr18_11846080     AKia    T    G        0      0        2 
  18  chr18_11846080     AOna    T    G        0      0        2 
  18  chr18_11846080     ASom    T    G        0      0        2 
  18  chr18_11846080     HCab    T    G        0      0        2 
  18  chr18_11846080     HPrz    T    G        0      0        2 
  18  chr18_11846080     ZBoe    T    G        0      0        2 
  18  chr18_11846080     ZGre    T    G        1      2        2 
  18  chr18_11846080     ZHar    T    G        0      0        2 
  18  chr18_11846080   Sample    T    G        0      0        2 
  18  chr18_11855036     AAsi    G    C        1      2        2 
  18  chr18_11855036     AKia    G    C        0      0        2 
  18  chr18_11855036     AOna    G    C        0      0        2 
  18  chr18_11855036     ASom    G    C        1      2        2 
  18  chr18_11855036     HCab    G    C        0      0        2 
  18  chr18_11855036     HPrz    G    C        0      0        2 
  18  chr18_11855036     ZBoe    G    C        1      2        2 
  18  chr18_11855036     ZGre    G    C        1      2        2 
  18  chr18_11855036     ZHar    G    C        1      2        2 
  18  chr18_11855036   Sample    G    C        0      0        2 
  18  chr18_11882784     AAsi    G    T        0      0        2 
  18  chr18_11882784     AKia    G    T        0      0        2 
  18  chr18_11882784     AOna    G    T        0      0        2 
  18  chr18_11882784     ASom    G    T        0      0        2 
  18  chr18_11882784     HCab    G    T        1      2        2 
  18  chr18_11882784     HPrz    G    T        1      2        2 
  18  chr18_11882784     ZBoe    G    T        0      0        2 
  18  chr18_11882784     ZGre    G    T        0      0        2 
  18  chr18_11882784     ZHar    G    T        0      0        2 
  18  chr18_11882784   Sample    G    T        1      2        2 
  18  chr18_11885753     AAsi    A    T        0      0        2 
  18  chr18_11885753     AKia    A    T        0      0        2 
  18  chr18_11885753     AOna    A    T        0      0        2 
  18  chr18_11885753     ASom    A    T        0      0        2 
  18  chr18_11885753     HCab    A    T      0.5      1        2 
  18  chr18_11885753     HPrz    A    T        0      0        2 
  18  chr18_11885753     ZBoe    A    T        0      0        2 
  18  chr18_11885753     ZGre    A    T        0      0        2 
  18  chr18_11885753     ZHar    A    T        0      0        2 
  18  chr18_11885753   Sample    A    T        0      0        2 
  18  chr18_11901409     AAsi    G    C        0      0        2 
  18  chr18_11901409     AKia    G    C        0      0        2 
  18  chr18_11901409     AOna    G    C        0      0        2 
  18  chr18_11901409     ASom    G    C        0      0        2 
  18  chr18_11901409     HCab    G    C        1      2        2 
  18  chr18_11901409     HPrz    G    C        1      2        2 
  18  chr18_11901409     ZBoe    G    C        0      0        2 
  18  chr18_11901409     ZGre    G    C        0      0        2 
  18  chr18_11901409     ZHar    G    C        0      0        2 
  18  chr18_11901409   Sample    G    C        1      2        2 
  18  chr18_11904446     AAsi    A    C        0      0        2 
  18  chr18_11904446     AKia    A    C        0      0        2 
  18  chr18_11904446     AOna    A    C        0      0        2 
  18  chr18_11904446     ASom    A    C        0      0        2 
  18  chr18_11904446     HCab    A    C        0      0        2 
  18  chr18_11904446     HPrz    A    C        0      0        2 
  18  chr18_11904446     ZBoe    A    C        1      2        2 
  18  chr18_11904446     ZGre    A    C        0      0        2 
  18  chr18_11904446     ZHar    A    C        0      0        2 
  18  chr18_11904446   Sample    A    C        0      0        2 
  18  chr18_11904787     AAsi    T    G        0      0        2 
  18  chr18_11904787     AKia    T    G        0      0        2 
  18  chr18_11904787     AOna    T    G        0      0        2 
  18  chr18_11904787     ASom    T    G        0      0        2 
  18  chr18_11904787     HCab    T    G        0      0        2 
  18  chr18_11904787     HPrz    T    G        0      0        2 
  18  chr18_11904787     ZBoe    T    G        1      2        2 
  18  chr18_11904787     ZGre    T    G        1      2        2 
  18  chr18_11904787     ZHar    T    G        0      0        2 
  18  chr18_11904787   Sample    T    G        0      0        2 
  18  chr18_11932133     AAsi    G    C        0      0        2 
  18  chr18_11932133     AKia    G    C        1      2        2 
  18  chr18_11932133     AOna    G    C        0      0        2 
  18  chr18_11932133     ASom    G    C        0      0        2 
  18  chr18_11932133     HCab    G    C        0      0        2 
  18  chr18_11932133     HPrz    G    C        0      0        2 
  18  chr18_11932133     ZBoe    G    C        0      0        2 
  18  chr18_11932133     ZGre    G    C        0      0        2 
  18  chr18_11932133     ZHar    G    C        0      0        2 
  18  chr18_11932133   Sample    G    C        0      0        2 
  18  chr18_11933554     AAsi    A    C        0      0        2 
  18  chr18_11933554     AKia    A    C        0      0        2 
  18  chr18_11933554     AOna    A    C        0      0        2 
  18  chr18_11933554     ASom    A    C        0      0        2 
  18  chr18_11933554     HCab    A    C        0      0        2 
  18  chr18_11933554     HPrz    A    C        0      0        2 
  18  chr18_11933554     ZBoe    A    C      0.5      1        2 
  18  chr18_11933554     ZGre    A    C        0      0        2 
  18  chr18_11933554     ZHar    A    C        0      0        2 
  18  chr18_11933554   Sample    A    C        0      0        2 
  18  chr18_11941185     AAsi    A    T        0      0        2 
  18  chr18_11941185     AKia    A    T        0      0        2 
  18  chr18_11941185     AOna    A    T        0      0        2 
  18  chr18_11941185     ASom    A    T        0      0        2 
  18  chr18_11941185     HCab    A    T        1      2        2 
  18  chr18_11941185     HPrz    A    T        1      2        2 
  18  chr18_11941185     ZBoe    A    T        0      0        2 
  18  chr18_11941185     ZGre    A    T        0      0        2 
  18  chr18_11941185     ZHar    A    T        0      0        2 
  18  chr18_11941185   Sample    A    T        1      2        2 
  18  chr18_11957360     AAsi    T    A        0      0        2 
  18  chr18_11957360     AKia    T    A        0      0        2 
  18  chr18_11957360     AOna    T    A        0      0        2 
  18  chr18_11957360     ASom    T    A        0      0        2 
  18  chr18_11957360     HCab    T    A        0      0        2 
  18  chr18_11957360     HPrz    T    A        1      2        2 
  18  chr18_11957360     ZBoe    T    A        0      0        2 
  18  chr18_11957360     ZGre    T    A        0      0        2 
  18  chr18_11957360     ZHar    T    A        0      0        2 
  18  chr18_11957360   Sample    T    A        0      0        2 
  18  chr18_11987278     AAsi    T    G        0      0        2 
  18  chr18_11987278     AKia    T    G        0      0        2 
  18  chr18_11987278     AOna    T    G        0      0        2 
  18  chr18_11987278     ASom    T    G        0      0        2 
  18  chr18_11987278     HCab    T    G        0      0        2 
  18  chr18_11987278     HPrz    T    G        0      0        2 
  18  chr18_11987278     ZBoe    T    G        0      0        2 
  18  chr18_11987278     ZGre    T    G        1      2        2 
  18  chr18_11987278     ZHar    T    G        0      0        2 
  18  chr18_11987278   Sample    T    G        0      0        2 
  18  chr18_11998969     AAsi    C    A        0      0        2 
  18  chr18_11998969     AKia    C    A        0      0        2 
  18  chr18_11998969     AOna    C    A        0      0        2 
  18  chr18_11998969     ASom    C    A        0      0        2 
  18  chr18_11998969     HCab    C    A        1      2        2 
  18  chr18_11998969     HPrz    C    A        1      2        2 
  18  chr18_11998969     ZBoe    C    A        0      0        2 
  18  chr18_11998969     ZGre    C    A        0      0        2 
  18  chr18_11998969     ZHar    C    A        0      0        2 
  18  chr18_11998969   Sample    C    A        0      0        2 
  18  chr18_12015884     AAsi    T    A        0      0        2 
  18  chr18_12015884     AKia    T    A        0      0        2 
  18  chr18_12015884     AOna    T    A        0      0        2 
  18  chr18_12015884     ASom    T    A        0      0        2 
  18  chr18_12015884     HCab    T    A        1      2        2 
  18  chr18_12015884     HPrz    T    A        1      2        2 
  18  chr18_12015884     ZBoe    T    A        0      0        2 
  18  chr18_12015884     ZGre    T    A        0      0        2 
  18  chr18_12015884     ZHar    T    A        0      0        2 
  18  chr18_12015884   Sample    T    A        1      2        2 
  18  chr18_12018445     AAsi    C    A        0      0        2 
  18  chr18_12018445     AKia    C    A        0      0        2 
  18  chr18_12018445     AOna    C    A        0      0        2 
  18  chr18_12018445     ASom    C    A        0      0        2 
  18  chr18_12018445     HCab    C    A        1      2        2 
  18  chr18_12018445     HPrz    C    A        1      2        2 
  18  chr18_12018445     ZBoe    C    A        0      0        2 
  18  chr18_12018445     ZGre    C    A        0      0        2 
  18  chr18_12018445     ZHar    C    A        0      0        2 
  18  chr18_12018445   Sample    C    A        1      2        2 
  18  chr18_12022611     AAsi    G    T        0      0        2 
  18  chr18_12022611     AKia    G    T        0      0        2 
  18  chr18_12022611     AOna    G    T        0      0        2 
  18  chr18_12022611     ASom    G    T        0      0        2 
  18  chr18_12022611     HCab    G    T        1      2        2 
  18  chr18_12022611     HPrz    G    T        1      2        2 
  18  chr18_12022611     ZBoe    G    T        0      0        2 
  18  chr18_12022611     ZGre    G    T        0      0        2 
  18  chr18_12022611     ZHar    G    T        0      0        2 
  18  chr18_12022611   Sample    G    T        1      2        2 
  18  chr18_12029333     AAsi    T    A        0      0        2 
  18  chr18_12029333     AKia    T    A        0      0        2 
  18  chr18_12029333     AOna    T    A        0      0        2 
  18  chr18_12029333     ASom    T    A        0      0        2 
  18  chr18_12029333     HCab    T    A        0      0        2 
  18  chr18_12029333     HPrz    T    A        0      0        2 
  18  chr18_12029333     ZBoe    T    A        1      2        2 
  18  chr18_12029333     ZGre    T    A        0      0        2 
  18  chr18_12029333     ZHar    T    A        0      0        2 
  18  chr18_12029333   Sample    T    A        0      0        2 
  18  chr18_12043065     AAsi    C    A        0      0        2 
  18  chr18_12043065     AKia    C    A        0      0        2 
  18  chr18_12043065     AOna    C    A        0      0        2 
  18  chr18_12043065     ASom    C    A        0      0        2 
  18  chr18_12043065     HCab    C    A        1      2        2 
  18  chr18_12043065     HPrz    C    A        0      0        2 
  18  chr18_12043065     ZBoe    C    A        0      0        2 
  18  chr18_12043065     ZGre    C    A        0      0        2 
  18  chr18_12043065     ZHar    C    A        0      0        2 
  18  chr18_12043065   Sample    C    A        0      0        2 
  18  chr18_12043287     AAsi    A    C        0      0        2 
  18  chr18_12043287     AKia    A    C        0      0        2 
  18  chr18_12043287     AOna    A    C        0      0        2 
  18  chr18_12043287     ASom    A    C        0      0        2 
  18  chr18_12043287     HCab    A    C        0      0        2 
  18  chr18_12043287     HPrz    A    C        0      0        2 
  18  chr18_12043287     ZBoe    A    C        0      0        2 
  18  chr18_12043287     ZGre    A    C        0      0        2 
  18  chr18_12043287     ZHar    A    C        1      2        2 
  18  chr18_12043287   Sample    A    C        0      0        2 
  18  chr18_12046834     AAsi    A    C        0      0        2 
  18  chr18_12046834     AKia    A    C        0      0        2 
  18  chr18_12046834     AOna    A    C        0      0        2 
  18  chr18_12046834     ASom    A    C        0      0        2 
  18  chr18_12046834     HCab    A    C        0      0        2 
  18  chr18_12046834     HPrz    A    C        0      0        2 
  18  chr18_12046834     ZBoe    A    C        0      0        2 
  18  chr18_12046834     ZGre    A    C      0.5      1        2 
  18  chr18_12046834     ZHar    A    C        0      0        2 
  18  chr18_12046834   Sample    A    C        0      0        2 
  18  chr18_12048419     AAsi    A    T        0      0        2 
  18  chr18_12048419     AKia    A    T        0      0        2 
  18  chr18_12048419     AOna    A    T        0      0        2 
  18  chr18_12048419     ASom    A    T        0      0        2 
  18  chr18_12048419     HCab    A    T        0      0        2 
  18  chr18_12048419     HPrz    A    T        0      0        2 
  18  chr18_12048419     ZBoe    A    T        0      0        2 
  18  chr18_12048419     ZGre    A    T      0.5      1        2 
  18  chr18_12048419     ZHar    A    T        0      0        2 
  18  chr18_12048419   Sample    A    T        0      0        2 
  18  chr18_12063673     AAsi    G    T        1      2        2 
  18  chr18_12063673     AKia    G    T        0      0        2 
  18  chr18_12063673     AOna    G    T        1      2        2 
  18  chr18_12063673     ASom    G    T        1      2        2 
  18  chr18_12063673     HCab    G    T        0      0        2 
  18  chr18_12063673     HPrz    G    T        0      0        2 
  18  chr18_12063673     ZBoe    G    T        0      0        2 
  18  chr18_12063673     ZGre    G    T        0      0        2 
  18  chr18_12063673     ZHar    G    T        0      0        2 
  18  chr18_12063673   Sample    G    T        0      0        2 
  18  chr18_12067709     AAsi    G    C        1      2        2 
  18  chr18_12067709     AKia    G    C        0      0        2 
  18  chr18_12067709     AOna    G    C        1      2        2 
  18  chr18_12067709     ASom    G    C        1      2        2 
  18  chr18_12067709     HCab    G    C        0      0        2 
  18  chr18_12067709     HPrz    G    C        0      0        2 
  18  chr18_12067709     ZBoe    G    C        0      0        2 
  18  chr18_12067709     ZGre    G    C        0      0        2 
  18  chr18_12067709     ZHar    G    C        0      0        2 
  18  chr18_12067709   Sample    G    C        0      0        2 
  18  chr18_12068106     AAsi    A    T        0      0        2 
  18  chr18_12068106     AKia    A    T        0      0        2 
  18  chr18_12068106     AOna    A    T        0      0        2 
  18  chr18_12068106     ASom    A    T        0      0        2 
  18  chr18_12068106     HCab    A    T        0      0        2 
  18  chr18_12068106     HPrz    A    T        0      0        2 
  18  chr18_12068106     ZBoe    A    T        1      2        2 
  18  chr18_12068106     ZGre    A    T        1      2        2 
  18  chr18_12068106     ZHar    A    T        1      2        2 
  18  chr18_12068106   Sample    A    T        0      0        2 
  18  chr18_12068342     AAsi    T    G        1      2        2 
  18  chr18_12068342     AKia    T    G        1      2        2 
  18  chr18_12068342     AOna    T    G        1      2        2 
  18  chr18_12068342     ASom    T    G        1      2        2 
  18  chr18_12068342     HCab    T    G        0      0        2 
  18  chr18_12068342     HPrz    T    G        0      0        2 
  18  chr18_12068342     ZBoe    T    G        0      0        2 
  18  chr18_12068342     ZGre    T    G        0      0        2 
  18  chr18_12068342     ZHar    T    G        0      0        2 
  18  chr18_12068342   Sample    T    G        0      0        2 
  18  chr18_12072263     AAsi    C    G        0      0        2 
  18  chr18_12072263     AKia    C    G        1      2        2 
  18  chr18_12072263     AOna    C    G        1      2        2 
  18  chr18_12072263     ASom    C    G        0      0        2 
  18  chr18_12072263     HCab    C    G        0      0        2 
  18  chr18_12072263     HPrz    C    G        0      0        2 
  18  chr18_12072263     ZBoe    C    G        0      0        2 
  18  chr18_12072263     ZGre    C    G        0      0        2 
  18  chr18_12072263     ZHar    C    G        0      0        2 
  18  chr18_12072263   Sample    C    G        0      0        2 
  18  chr18_12077569     AAsi    C    G        0      0        2 
  18  chr18_12077569     AKia    C    G        0      0        2 
  18  chr18_12077569     AOna    C    G        0      0        2 
  18  chr18_12077569     ASom    C    G        0      0        2 
  18  chr18_12077569     HCab    C    G        1      2        2 
  18  chr18_12077569     HPrz    C    G        1      2        2 
  18  chr18_12077569     ZBoe    C    G        0      0        2 
  18  chr18_12077569     ZGre    C    G        0      0        2 
  18  chr18_12077569     ZHar    C    G        0      0        2 
  18  chr18_12077569   Sample    C    G        1      2        2 
  18  chr18_12079599     AAsi    C    A        0      0        2 
  18  chr18_12079599     AKia    C    A        0      0        2 
  18  chr18_12079599     AOna    C    A        0      0        2 
  18  chr18_12079599     ASom    C    A        0      0        2 
  18  chr18_12079599     HCab    C    A        1      2        2 
  18  chr18_12079599     HPrz    C    A        1      2        2 
  18  chr18_12079599     ZBoe    C    A        0      0        2 
  18  chr18_12079599     ZGre    C    A        0      0        2 
  18  chr18_12079599     ZHar    C    A        0      0        2 
  18  chr18_12079599   Sample    C    A        1      2        2 
  18  chr18_12106469     AAsi    T    A        0      0        2 
  18  chr18_12106469     AKia    T    A        0      0        2 
  18  chr18_12106469     AOna    T    A        0      0        2 
  18  chr18_12106469     ASom    T    A        0      0        2 
  18  chr18_12106469     HCab    T    A        0      0        2 
  18  chr18_12106469     HPrz    T    A        0      0        2 
  18  chr18_12106469     ZBoe    T    A        0      0        2 
  18  chr18_12106469     ZGre    T    A        0      0        2 
  18  chr18_12106469     ZHar    T    A      0.5      1        2 
  18  chr18_12106469   Sample    T    A        0      0        2 
  18  chr18_12108240     AAsi    T    A        0      0        2 
  18  chr18_12108240     AKia    T    A        0      0        2 
  18  chr18_12108240     AOna    T    A        0      0        2 
  18  chr18_12108240     ASom    T    A        0      0        2 
  18  chr18_12108240     HCab    T    A        1      2        2 
  18  chr18_12108240     HPrz    T    A        1      2        2 
  18  chr18_12108240     ZBoe    T    A        0      0        2 
  18  chr18_12108240     ZGre    T    A        0      0        2 
  18  chr18_12108240     ZHar    T    A        0      0        2 
  18  chr18_12108240   Sample    T    A        0      0        2 
  18  chr18_12108461     AAsi    G    C        0      0        2 
  18  chr18_12108461     AKia    G    C        1      2        2 
  18  chr18_12108461     AOna    G    C        1      2        2 
  18  chr18_12108461     ASom    G    C        0      0        2 
  18  chr18_12108461     HCab    G    C        0      0        2 
  18  chr18_12108461     HPrz    G    C        0      0        2 
  18  chr18_12108461     ZBoe    G    C        0      0        2 
  18  chr18_12108461     ZGre    G    C        0      0        2 
  18  chr18_12108461     ZHar    G    C        0      0        2 
  18  chr18_12108461   Sample    G    C        0      0        2 
  18  chr18_12121894     AAsi    G    T        0      0        2 
  18  chr18_12121894     AKia    G    T        0      0        2 
  18  chr18_12121894     AOna    G    T        0      0        2 
  18  chr18_12121894     ASom    G    T        0      0        2 
  18  chr18_12121894     HCab    G    T        0      0        2 
  18  chr18_12121894     HPrz    G    T        0      0        2 
  18  chr18_12121894     ZBoe    G    T        0      0        2 
  18  chr18_12121894     ZGre    G    T        1      2        2 
  18  chr18_12121894     ZHar    G    T        0      0        2 
  18  chr18_12121894   Sample    G    T        0      0        2 
  18  chr18_12128093     AAsi    A    C        0      0        2 
  18  chr18_12128093     AKia    A    C        1      2        2 
  18  chr18_12128093     AOna    A    C        0      0        2 
  18  chr18_12128093     ASom    A    C        0      0        2 
  18  chr18_12128093     HCab    A    C        0      0        2 
  18  chr18_12128093     HPrz    A    C        0      0        2 
  18  chr18_12128093     ZBoe    A    C        0      0        2 
  18  chr18_12128093     ZGre    A    C        0      0        2 
  18  chr18_12128093     ZHar    A    C        0      0        2 
  18  chr18_12128093   Sample    A    C        0      0        2 
  18  chr18_12130077     AAsi    T    G        1      2        2 
  18  chr18_12130077     AKia    T    G        0      0        2 
  18  chr18_12130077     AOna    T    G        0      0        2 
  18  chr18_12130077     ASom    T    G        1      2        2 
  18  chr18_12130077     HCab    T    G        0      0        2 
  18  chr18_12130077     HPrz    T    G        0      0        2 
  18  chr18_12130077     ZBoe    T    G        0      0        2 
  18  chr18_12130077     ZGre    T    G        0      0        2 
  18  chr18_12130077     ZHar    T    G        0      0        2 
  18  chr18_12130077   Sample    T    G        0      0        2 
  18  chr18_12155758     AAsi    A    T        0      0        2 
  18  chr18_12155758     AKia    A    T        0      0        2 
  18  chr18_12155758     AOna    A    T        0      0        2 
  18  chr18_12155758     ASom    A    T        0      0        2 
  18  chr18_12155758     HCab    A    T        1      2        2 
  18  chr18_12155758     HPrz    A    T        1      2        2 
  18  chr18_12155758     ZBoe    A    T        0      0        2 
  18  chr18_12155758     ZGre    A    T        0      0        2 
  18  chr18_12155758     ZHar    A    T        0      0        2 
  18  chr18_12155758   Sample    A    T        1      2        2 
  18  chr18_12158326     AAsi    T    A        0      0        2 
  18  chr18_12158326     AKia    T    A        0      0        2 
  18  chr18_12158326     AOna    T    A        0      0        2 
  18  chr18_12158326     ASom    T    A        0      0        2 
  18  chr18_12158326     HCab    T    A      0.5      1        2 
  18  chr18_12158326     HPrz    T    A        1      2        2 
  18  chr18_12158326     ZBoe    T    A        0      0        2 
  18  chr18_12158326     ZGre    T    A        0      0        2 
  18  chr18_12158326     ZHar    T    A        0      0        2 
  18  chr18_12158326   Sample    T    A        1      2        2 
  18  chr18_12164214     AAsi    C    G        0      0        2 
  18  chr18_12164214     AKia    C    G        0      0        2 
  18  chr18_12164214     AOna    C    G        0      0        2 
  18  chr18_12164214     ASom    C    G        0      0        2 
  18  chr18_12164214     HCab    C    G        0      0        2 
  18  chr18_12164214     HPrz    C    G        0      0        2 
  18  chr18_12164214     ZBoe    C    G        0      0        2 
  18  chr18_12164214     ZGre    C    G        1      2        2 
  18  chr18_12164214     ZHar    C    G        0      0        2 
  18  chr18_12164214   Sample    C    G        0      0        2 
  18  chr18_12169295     AAsi    G    C        0      0        2 
  18  chr18_12169295     AKia    G    C        0      0        2 
  18  chr18_12169295     AOna    G    C        0      0        2 
  18  chr18_12169295     ASom    G    C        0      0        2 
  18  chr18_12169295     HCab    G    C        0      0        2 
  18  chr18_12169295     HPrz    G    C        0      0        2 
  18  chr18_12169295     ZBoe    G    C        1      2        2 
  18  chr18_12169295     ZGre    G    C        0      0        2 
  18  chr18_12169295     ZHar    G    C        0      0        2 
  18  chr18_12169295   Sample    G    C        0      0        2 
  18  chr18_12169335     AAsi    A    T        0      0        2 
  18  chr18_12169335     AKia    A    T        0      0        2 
  18  chr18_12169335     AOna    A    T        0      0        2 
  18  chr18_12169335     ASom    A    T        0      0        2 
  18  chr18_12169335     HCab    A    T        1      2        2 
  18  chr18_12169335     HPrz    A    T        1      2        2 
  18  chr18_12169335     ZBoe    A    T        0      0        2 
  18  chr18_12169335     ZGre    A    T        0      0        2 
  18  chr18_12169335     ZHar    A    T        0      0        2 
  18  chr18_12169335   Sample    A    T        0      0        2 
  18  chr18_12203946     AAsi    T    A        0      0        2 
  18  chr18_12203946     AKia    T    A        0      0        2 
  18  chr18_12203946     AOna    T    A        0      0        2 
  18  chr18_12203946     ASom    T    A        0      0        2 
  18  chr18_12203946     HCab    T    A        1      2        2 
  18  chr18_12203946     HPrz    T    A        1      2        2 
  18  chr18_12203946     ZBoe    T    A        0      0        2 
  18  chr18_12203946     ZGre    T    A        0      0        2 
  18  chr18_12203946     ZHar    T    A        0      0        2 
  18  chr18_12203946   Sample    T    A        1      2        2 
  18  chr18_12205390     AAsi    G    T        0      0        2 
  18  chr18_12205390     AKia    G    T        0      0        2 
  18  chr18_12205390     AOna    G    T        0      0        2 
  18  chr18_12205390     ASom    G    T        0      0        2 
  18  chr18_12205390     HCab    G    T        0      0        2 
  18  chr18_12205390     HPrz    G    T        0      0        2 
  18  chr18_12205390     ZBoe    G    T        1      2        2 
  18  chr18_12205390     ZGre    G    T        0      0        2 
  18  chr18_12205390     ZHar    G    T        0      0        2 
  18  chr18_12205390   Sample    G    T        0      0        2 
  18  chr18_12223982     AAsi    C    G        0      0        2 
  18  chr18_12223982     AKia    C    G        0      0        2 
  18  chr18_12223982     AOna    C    G        0      0        2 
  18  chr18_12223982     ASom    C    G        0      0        2 
  18  chr18_12223982     HCab    C    G        0      0        2 
  18  chr18_12223982     HPrz    C    G        0      0        2 
  18  chr18_12223982     ZBoe    C    G        0      0        2 
  18  chr18_12223982     ZGre    C    G        0      0        2 
  18  chr18_12223982     ZHar    C    G        1      2        2 
  18  chr18_12223982   Sample    C    G        0      0        2 
  18  chr18_12246357     AAsi    C    G        0      0        2 
  18  chr18_12246357     AKia    C    G        0      0        2 
  18  chr18_12246357     AOna    C    G        0      0        2 
  18  chr18_12246357     ASom    C    G        0      0        2 
  18  chr18_12246357     HCab    C    G        1      2        2 
  18  chr18_12246357     HPrz    C    G        1      2        2 
  18  chr18_12246357     ZBoe    C    G        0      0        2 
  18  chr18_12246357     ZGre    C    G        0      0        2 
  18  chr18_12246357     ZHar    C    G        0      0        2 
  18  chr18_12246357   Sample    C    G        1      2        2 
  18  chr18_12248136     AAsi    T    A        0      0        2 
  18  chr18_12248136     AKia    T    A        0      0        2 
  18  chr18_12248136     AOna    T    A        0      0        2 
  18  chr18_12248136     ASom    T    A        0      0        2 
  18  chr18_12248136     HCab    T    A        0      0        2 
  18  chr18_12248136     HPrz    T    A        0      0        2 
  18  chr18_12248136     ZBoe    T    A      0.5      1        2 
  18  chr18_12248136     ZGre    T    A        0      0        2 
  18  chr18_12248136     ZHar    T    A        0      0        2 
  18  chr18_12248136   Sample    T    A        0      0        2 
  18  chr18_12258450     AAsi    T    G        0      0        2 
  18  chr18_12258450     AKia    T    G        0      0        2 
  18  chr18_12258450     AOna    T    G        0      0        2 
  18  chr18_12258450     ASom    T    G        0      0        2 
  18  chr18_12258450     HCab    T    G        0      0        2 
  18  chr18_12258450     HPrz    T    G        0      0        2 
  18  chr18_12258450     ZBoe    T    G        0      0        2 
  18  chr18_12258450     ZGre    T    G        1      2        2 
  18  chr18_12258450     ZHar    T    G        0      0        2 
  18  chr18_12258450   Sample    T    G        0      0        2 
  18  chr18_12265733     AAsi    G    T        0      0        2 
  18  chr18_12265733     AKia    G    T        0      0        2 
  18  chr18_12265733     AOna    G    T        0      0        2 
  18  chr18_12265733     ASom    G    T        0      0        2 
  18  chr18_12265733     HCab    G    T        0      0        2 
  18  chr18_12265733     HPrz    G    T        0      0        2 
  18  chr18_12265733     ZBoe    G    T      0.5      1        2 
  18  chr18_12265733     ZGre    G    T        0      0        2 
  18  chr18_12265733     ZHar    G    T        0      0        2 
  18  chr18_12265733   Sample    G    T        0      0        2 
  18  chr18_12273011     AAsi    G    C        0      0        2 
  18  chr18_12273011     AKia    G    C        0      0        2 
  18  chr18_12273011     AOna    G    C        0      0        2 
  18  chr18_12273011     ASom    G    C        0      0        2 
  18  chr18_12273011     HCab    G    C        0      0        2 
  18  chr18_12273011     HPrz    G    C        0      0        2 
  18  chr18_12273011     ZBoe    G    C        1      2        2 
  18  chr18_12273011     ZGre    G    C        0      0        2 
  18  chr18_12273011     ZHar    G    C        0      0        2 
  18  chr18_12273011   Sample    G    C        0      0        2 
  18  chr18_12275656     AAsi    T    G        0      0        2 
  18  chr18_12275656     AKia    T    G        0      0        2 
  18  chr18_12275656     AOna    T    G        0      0        2 
  18  chr18_12275656     ASom    T    G      0.5      1        2 
  18  chr18_12275656     HCab    T    G        0      0        2 
  18  chr18_12275656     HPrz    T    G        0      0        2 
  18  chr18_12275656     ZBoe    T    G        0      0        2 
  18  chr18_12275656     ZGre    T    G        0      0        2 
  18  chr18_12275656     ZHar    T    G        0      0        2 
  18  chr18_12275656   Sample    T    G        0      0        2 
  18  chr18_12283046     AAsi    A    T        0      0        2 
  18  chr18_12283046     AKia    A    T        0      0        2 
  18  chr18_12283046     AOna    A    T        0      0        2 
  18  chr18_12283046     ASom    A    T        0      0        2 
  18  chr18_12283046     HCab    A    T        1      2        2 
  18  chr18_12283046     HPrz    A    T        1      2        2 
  18  chr18_12283046     ZBoe    A    T        0      0        2 
  18  chr18_12283046     ZGre    A    T        0      0        2 
  18  chr18_12283046     ZHar    A    T        0      0        2 
  18  chr18_12283046   Sample    A    T        1      2        2 
  18  chr18_12287554     AAsi    G    T        1      2        2 
  18  chr18_12287554     AKia    G    T        0      0        2 
  18  chr18_12287554     AOna    G    T        0      0        2 
  18  chr18_12287554     ASom    G    T        0      0        2 
  18  chr18_12287554     HCab    G    T        0      0        2 
  18  chr18_12287554     HPrz    G    T        0      0        2 
  18  chr18_12287554     ZBoe    G    T        0      0        2 
  18  chr18_12287554     ZGre    G    T        0      0        2 
  18  chr18_12287554     ZHar    G    T        0      0        2 
  18  chr18_12287554   Sample    G    T        0      0        2 
  18  chr18_12297107     AAsi    C    G        0      0        2 
  18  chr18_12297107     AKia    C    G        1      2        2 
  18  chr18_12297107     AOna    C    G        0      0        2 
  18  chr18_12297107     ASom    C    G        0      0        2 
  18  chr18_12297107     HCab    C    G        0      0        2 
  18  chr18_12297107     HPrz    C    G        0      0        2 
  18  chr18_12297107     ZBoe    C    G        0      0        2 
  18  chr18_12297107     ZGre    C    G        0      0        2 
  18  chr18_12297107     ZHar    C    G        0      0        2 
  18  chr18_12297107   Sample    C    G        0      0        2 
  18  chr18_12298233     AAsi    G    C        0      0        2 
  18  chr18_12298233     AKia    G    C        0      0        2 
  18  chr18_12298233     AOna    G    C        0      0        2 
  18  chr18_12298233     ASom    G    C        0      0        2 
  18  chr18_12298233     HCab    G    C        1      2        2 
  18  chr18_12298233     HPrz    G    C        1      2        2 
  18  chr18_12298233     ZBoe    G    C        0      0        2 
  18  chr18_12298233     ZGre    G    C        0      0        2 
  18  chr18_12298233     ZHar    G    C        0      0        2 
  18  chr18_12298233   Sample    G    C        1      2        2 
  18  chr18_12299694     AAsi    T    G        0      0        2 
  18  chr18_12299694     AKia    T    G        0      0        2 
  18  chr18_12299694     AOna    T    G        0      0        2 
  18  chr18_12299694     ASom    T    G        0      0        2 
  18  chr18_12299694     HCab    T    G      0.5      1        2 
  18  chr18_12299694     HPrz    T    G        1      2        2 
  18  chr18_12299694     ZBoe    T    G        0      0        2 
  18  chr18_12299694     ZGre    T    G        1      2        2 
  18  chr18_12299694     ZHar    T    G        0      0        2 
  18  chr18_12299694   Sample    T    G        1      2        2 
  18  chr18_12300997     AAsi    T    G        0      0        2 
  18  chr18_12300997     AKia    T    G        0      0        2 
  18  chr18_12300997     AOna    T    G        0      0        2 
  18  chr18_12300997     ASom    T    G        0      0        2 
  18  chr18_12300997     HCab    T    G        1      2        2 
  18  chr18_12300997     HPrz    T    G        1      2        2 
  18  chr18_12300997     ZBoe    T    G        0      0        2 
  18  chr18_12300997     ZGre    T    G        0      0        2 
  18  chr18_12300997     ZHar    T    G        0      0        2 
  18  chr18_12300997   Sample    T    G        1      2        2 
  18  chr18_12318853     AAsi    A    C        0      0        2 
  18  chr18_12318853     AKia    A    C        0      0        2 
  18  chr18_12318853     AOna    A    C        0      0        2 
  18  chr18_12318853     ASom    A    C        0      0        2 
  18  chr18_12318853     HCab    A    C        1      2        2 
  18  chr18_12318853     HPrz    A    C        1      2        2 
  18  chr18_12318853     ZBoe    A    C        0      0        2 
  18  chr18_12318853     ZGre    A    C        0      0        2 
  18  chr18_12318853     ZHar    A    C        0      0        2 
  18  chr18_12318853   Sample    A    C        1      2        2 
  18  chr18_12318972     AAsi    G    C        0      0        2 
  18  chr18_12318972     AKia    G    C        0      0        2 
  18  chr18_12318972     AOna    G    C        0      0        2 
  18  chr18_12318972     ASom    G    C        0      0        2 
  18  chr18_12318972     HCab    G    C        0      0        2 
  18  chr18_12318972     HPrz    G    C        0      0        2 
  18  chr18_12318972     ZBoe    G    C      0.5      1        2 
  18  chr18_12318972     ZGre    G    C        0      0        2 
  18  chr18_12318972     ZHar    G    C        0      0        2 
  18  chr18_12318972   Sample    G    C        0      0        2 
  18  chr18_12337211     AAsi    C    G        0      0        2 
  18  chr18_12337211     AKia    C    G        0      0        2 
  18  chr18_12337211     AOna    C    G        0      0        2 
  18  chr18_12337211     ASom    C    G        0      0        2 
  18  chr18_12337211     HCab    C    G        0      0        2 
  18  chr18_12337211     HPrz    C    G        0      0        2 
  18  chr18_12337211     ZBoe    C    G        0      0        2 
  18  chr18_12337211     ZGre    C    G        1      2        2 
  18  chr18_12337211     ZHar    C    G        0      0        2 
  18  chr18_12337211   Sample    C    G        0      0        2 
  18  chr18_12343749     AAsi    G    C        0      0        2 
  18  chr18_12343749     AKia    G    C        0      0        2 
  18  chr18_12343749     AOna    G    C        0      0        2 
  18  chr18_12343749     ASom    G    C        0      0        2 
  18  chr18_12343749     HCab    G    C        1      2        2 
  18  chr18_12343749     HPrz    G    C        1      2        2 
  18  chr18_12343749     ZBoe    G    C        0      0        2 
  18  chr18_12343749     ZGre    G    C        0      0        2 
  18  chr18_12343749     ZHar    G    C        0      0        2 
  18  chr18_12343749   Sample    G    C        1      2        2 
  18  chr18_12347784     AAsi    A    C        0      0        2 
  18  chr18_12347784     AKia    A    C        0      0        2 
  18  chr18_12347784     AOna    A    C        0      0        2 
  18  chr18_12347784     ASom    A    C        0      0        2 
  18  chr18_12347784     HCab    A    C        0      0        2 
  18  chr18_12347784     HPrz    A    C        0      0        2 
  18  chr18_12347784     ZBoe    A    C        0      0        2 
  18  chr18_12347784     ZGre    A    C        1      2        2 
  18  chr18_12347784     ZHar    A    C        0      0        2 
  18  chr18_12347784   Sample    A    C        0      0        2 
  18  chr18_12360797     AAsi    T    A        0      0        2 
  18  chr18_12360797     AKia    T    A        0      0        2 
  18  chr18_12360797     AOna    T    A        0      0        2 
  18  chr18_12360797     ASom    T    A        0      0        2 
  18  chr18_12360797     HCab    T    A        0      0        2 
  18  chr18_12360797     HPrz    T    A        0      0        2 
  18  chr18_12360797     ZBoe    T    A        0      0        2 
  18  chr18_12360797     ZGre    T    A      0.5      1        2 
  18  chr18_12360797     ZHar    T    A        0      0        2 
  18  chr18_12360797   Sample    T    A        0      0        2 
  18  chr18_12364505     AAsi    C    A        0      0        2 
  18  chr18_12364505     AKia    C    A        0      0        2 
  18  chr18_12364505     AOna    C    A        0      0        2 
  18  chr18_12364505     ASom    C    A        0      0        2 
  18  chr18_12364505     HCab    C    A        1      2        2 
  18  chr18_12364505     HPrz    C    A        1      2        2 
  18  chr18_12364505     ZBoe    C    A        0      0        2 
  18  chr18_12364505     ZGre    C    A        0      0        2 
  18  chr18_12364505     ZHar    C    A        0      0        2 
  18  chr18_12364505   Sample    C    A        1      2        2 
  18  chr18_12405265     AAsi    C    G        0      0        2 
  18  chr18_12405265     AKia    C    G        0      0        2 
  18  chr18_12405265     AOna    C    G        0      0        2 
  18  chr18_12405265     ASom    C    G        0      0        2 
  18  chr18_12405265     HCab    C    G        1      2        2 
  18  chr18_12405265     HPrz    C    G        1      2        2 
  18  chr18_12405265     ZBoe    C    G        0      0        2 
  18  chr18_12405265     ZGre    C    G        0      0        2 
  18  chr18_12405265     ZHar    C    G        0      0        2 
  18  chr18_12405265   Sample    C    G        1      2        2 
  18  chr18_12442343     AAsi    A    T        0      0        2 
  18  chr18_12442343     AKia    A    T        0      0        2 
  18  chr18_12442343     AOna    A    T        0      0        2 
  18  chr18_12442343     ASom    A    T        0      0        2 
  18  chr18_12442343     HCab    A    T        1      2        2 
  18  chr18_12442343     HPrz    A    T        1      2        2 
  18  chr18_12442343     ZBoe    A    T        0      0        2 
  18  chr18_12442343     ZGre    A    T        0      0        2 
  18  chr18_12442343     ZHar    A    T        0      0        2 
  18  chr18_12442343   Sample    A    T        1      2        2 
  18  chr18_12460449     AAsi    A    T        0      0        2 
  18  chr18_12460449     AKia    A    T        0      0        2 
  18  chr18_12460449     AOna    A    T        0      0        2 
  18  chr18_12460449     ASom    A    T        0      0        2 
  18  chr18_12460449     HCab    A    T        1      2        2 
  18  chr18_12460449     HPrz    A    T        1      2        2 
  18  chr18_12460449     ZBoe    A    T        0      0        2 
  18  chr18_12460449     ZGre    A    T        0      0        2 
  18  chr18_12460449     ZHar    A    T        0      0        2 
  18  chr18_12460449   Sample    A    T        1      2        2 
  18  chr18_12470222     AAsi    G    T        0      0        2 
  18  chr18_12470222     AKia    G    T        0      0        2 
  18  chr18_12470222     AOna    G    T        0      0        2 
  18  chr18_12470222     ASom    G    T        0      0        2 
  18  chr18_12470222     HCab    G    T        1      2        2 
  18  chr18_12470222     HPrz    G    T        1      2        2 
  18  chr18_12470222     ZBoe    G    T        0      0        2 
  18  chr18_12470222     ZGre    G    T        0      0        2 
  18  chr18_12470222     ZHar    G    T        0      0        2 
  18  chr18_12470222   Sample    G    T        1      2        2 
  18  chr18_12471370     AAsi    G    C        0      0        2 
  18  chr18_12471370     AKia    G    C        0      0        2 
  18  chr18_12471370     AOna    G    C        0      0        2 
  18  chr18_12471370     ASom    G    C        0      0        2 
  18  chr18_12471370     HCab    G    C        1      2        2 
  18  chr18_12471370     HPrz    G    C        1      2        2 
  18  chr18_12471370     ZBoe    G    C        0      0        2 
  18  chr18_12471370     ZGre    G    C        0      0        2 
  18  chr18_12471370     ZHar    G    C        0      0        2 
  18  chr18_12471370   Sample    G    C        1      2        2 
  18  chr18_12477508     AAsi    G    C        0      0        2 
  18  chr18_12477508     AKia    G    C        0      0        2 
  18  chr18_12477508     AOna    G    C        0      0        2 
  18  chr18_12477508     ASom    G    C        0      0        2 
  18  chr18_12477508     HCab    G    C      0.5      1        2 
  18  chr18_12477508     HPrz    G    C      0.5      1        2 
  18  chr18_12477508     ZBoe    G    C        0      0        2 
  18  chr18_12477508     ZGre    G    C        0      0        2 
  18  chr18_12477508     ZHar    G    C        0      0        2 
  18  chr18_12477508   Sample    G    C        0      0        2 
  18  chr18_12483820     AAsi    G    C        0      0        2 
  18  chr18_12483820     AKia    G    C        0      0        2 
  18  chr18_12483820     AOna    G    C        0      0        2 
  18  chr18_12483820     ASom    G    C        0      0        2 
  18  chr18_12483820     HCab    G    C        0      0        2 
  18  chr18_12483820     HPrz    G    C        0      0        2 
  18  chr18_12483820     ZBoe    G    C        0      0        2 
  18  chr18_12483820     ZGre    G    C        0      0        2 
  18  chr18_12483820     ZHar    G    C      0.5      1        2 
  18  chr18_12483820   Sample    G    C        0      0        2 
  18  chr18_12484639     AAsi    C    G        0      0        2 
  18  chr18_12484639     AKia    C    G        0      0        2 
  18  chr18_12484639     AOna    C    G        0      0        2 
  18  chr18_12484639     ASom    C    G        0      0        2 
  18  chr18_12484639     HCab    C    G        1      2        2 
  18  chr18_12484639     HPrz    C    G        1      2        2 
  18  chr18_12484639     ZBoe    C    G        0      0        2 
  18  chr18_12484639     ZGre    C    G        0      0        2 
  18  chr18_12484639     ZHar    C    G        0      0        2 
  18  chr18_12484639   Sample    C    G        1      2        2 
  18  chr18_12488738     AAsi    A    C        0      0        2 
  18  chr18_12488738     AKia    A    C        1      2        2 
  18  chr18_12488738     AOna    A    C        1      2        2 
  18  chr18_12488738     ASom    A    C        0      0        2 
  18  chr18_12488738     HCab    A    C        0      0        2 
  18  chr18_12488738     HPrz    A    C        0      0        2 
  18  chr18_12488738     ZBoe    A    C        0      0        2 
  18  chr18_12488738     ZGre    A    C        0      0        2 
  18  chr18_12488738     ZHar    A    C        0      0        2 
  18  chr18_12488738   Sample    A    C        0      0        2 
  18  chr18_12504994     AAsi    A    T        0      0        2 
  18  chr18_12504994     AKia    A    T        0      0        2 
  18  chr18_12504994     AOna    A    T        0      0        2 
  18  chr18_12504994     ASom    A    T        0      0        2 
  18  chr18_12504994     HCab    A    T        1      2        2 
  18  chr18_12504994     HPrz    A    T        1      2        2 
  18  chr18_12504994     ZBoe    A    T        0      0        2 
  18  chr18_12504994     ZGre    A    T        0      0        2 
  18  chr18_12504994     ZHar    A    T        0      0        2 
  18  chr18_12504994   Sample    A    T        1      2        2 
  18  chr18_12510240     AAsi    G    T        0      0        2 
  18  chr18_12510240     AKia    G    T        0      0        2 
  18  chr18_12510240     AOna    G    T        0      0        2 
  18  chr18_12510240     ASom    G    T        1      2        2 
  18  chr18_12510240     HCab    G    T        0      0        2 
  18  chr18_12510240     HPrz    G    T        0      0        2 
  18  chr18_12510240     ZBoe    G    T        0      0        2 
  18  chr18_12510240     ZGre    G    T        0      0        2 
  18  chr18_12510240     ZHar    G    T        0      0        2 
  18  chr18_12510240   Sample    G    T        0      0        2 
  18  chr18_12517357     AAsi    T    A        0      0        2 
  18  chr18_12517357     AKia    T    A        0      0        2 
  18  chr18_12517357     AOna    T    A        0      0        2 
  18  chr18_12517357     ASom    T    A        0      0        2 
  18  chr18_12517357     HCab    T    A        1      2        2 
  18  chr18_12517357     HPrz    T    A        1      2        2 
  18  chr18_12517357     ZBoe    T    A        0      0        2 
  18  chr18_12517357     ZGre    T    A        0      0        2 
  18  chr18_12517357     ZHar    T    A        0      0        2 
  18  chr18_12517357   Sample    T    A        1      2        2 
  18  chr18_12536154     AAsi    G    C        0      0        2 
  18  chr18_12536154     AKia    G    C        0      0        2 
  18  chr18_12536154     AOna    G    C        0      0        2 
  18  chr18_12536154     ASom    G    C        0      0        2 
  18  chr18_12536154     HCab    G    C        0      0        2 
  18  chr18_12536154     HPrz    G    C        0      0        2 
  18  chr18_12536154     ZBoe    G    C        0      0        2 
  18  chr18_12536154     ZGre    G    C        0      0        2 
  18  chr18_12536154     ZHar    G    C      0.5      1        2 
  18  chr18_12536154   Sample    G    C        0      0        2 
  18  chr18_12556528     AAsi    C    G        0      0        2 
  18  chr18_12556528     AKia    C    G        0      0        2 
  18  chr18_12556528     AOna    C    G        0      0        2 
  18  chr18_12556528     ASom    C    G        0      0        2 
  18  chr18_12556528     HCab    C    G        1      2        2 
  18  chr18_12556528     HPrz    C    G        1      2        2 
  18  chr18_12556528     ZBoe    C    G        0      0        2 
  18  chr18_12556528     ZGre    C    G        0      0        2 
  18  chr18_12556528     ZHar    C    G        0      0        2 
  18  chr18_12556528   Sample    C    G        1      2        2 
  18  chr18_12598666     AAsi    A    C        0      0        2 
  18  chr18_12598666     AKia    A    C        0      0        2 
  18  chr18_12598666     AOna    A    C        0      0        2 
  18  chr18_12598666     ASom    A    C        0      0        2 
  18  chr18_12598666     HCab    A    C        0      0        2 
  18  chr18_12598666     HPrz    A    C        0      0        2 
  18  chr18_12598666     ZBoe    A    C      0.5      1        2 
  18  chr18_12598666     ZGre    A    C        0      0        2 
  18  chr18_12598666     ZHar    A    C        0      0        2 
  18  chr18_12598666   Sample    A    C        0      0        2 
  18  chr18_12601033     AAsi    A    C        0      0        2 
  18  chr18_12601033     AKia    A    C        0      0        2 
  18  chr18_12601033     AOna    A    C        0      0        2 
  18  chr18_12601033     ASom    A    C        0      0        2 
  18  chr18_12601033     HCab    A    C        0      0        2 
  18  chr18_12601033     HPrz    A    C        0      0        2 
  18  chr18_12601033     ZBoe    A    C        0      0        2 
  18  chr18_12601033     ZGre    A    C        0      0        2 
  18  chr18_12601033     ZHar    A    C        1      2        2 
  18  chr18_12601033   Sample    A    C        0      0        2 
  18  chr18_12612894     AAsi    T    G        0      0        2 
  18  chr18_12612894     AKia    T    G      0.5      1        2 
  18  chr18_12612894     AOna    T    G        0      0        2 
  18  chr18_12612894     ASom    T    G        0      0        2 
  18  chr18_12612894     HCab    T    G        0      0        2 
  18  chr18_12612894     HPrz    T    G        0      0        2 
  18  chr18_12612894     ZBoe    T    G        0      0        2 
  18  chr18_12612894     ZGre    T    G        0      0        2 
  18  chr18_12612894     ZHar    T    G        0      0        2 
  18  chr18_12612894   Sample    T    G        0      0        2 
  18  chr18_12615531     AAsi    A    C        0      0        2 
  18  chr18_12615531     AKia    A    C        0      0        2 
  18  chr18_12615531     AOna    A    C        0      0        2 
  18  chr18_12615531     ASom    A    C        0      0        2 
  18  chr18_12615531     HCab    A    C        1      2        2 
  18  chr18_12615531     HPrz    A    C        1      2        2 
  18  chr18_12615531     ZBoe    A    C        0      0        2 
  18  chr18_12615531     ZGre    A    C        0      0        2 
  18  chr18_12615531     ZHar    A    C        0      0        2 
  18  chr18_12615531   Sample    A    C        1      2        2 
  18  chr18_12638270     AAsi    C    A        0      0        2 
  18  chr18_12638270     AKia    C    A        0      0        2 
  18  chr18_12638270     AOna    C    A        0      0        2 
  18  chr18_12638270     ASom    C    A        0      0        2 
  18  chr18_12638270     HCab    C    A        1      2        2 
  18  chr18_12638270     HPrz    C    A        1      2        2 
  18  chr18_12638270     ZBoe    C    A        0      0        2 
  18  chr18_12638270     ZGre    C    A        0      0        2 
  18  chr18_12638270     ZHar    C    A        0      0        2 
  18  chr18_12638270   Sample    C    A        1      2        2 
  18  chr18_12640732     AAsi    A    C        0      0        2 
  18  chr18_12640732     AKia    A    C        0      0        2 
  18  chr18_12640732     AOna    A    C        0      0        2 
  18  chr18_12640732     ASom    A    C        0      0        2 
  18  chr18_12640732     HCab    A    C        1      2        2 
  18  chr18_12640732     HPrz    A    C        1      2        2 
  18  chr18_12640732     ZBoe    A    C        0      0        2 
  18  chr18_12640732     ZGre    A    C        0      0        2 
  18  chr18_12640732     ZHar    A    C        0      0        2 
  18  chr18_12640732   Sample    A    C        1      2        2 
  18  chr18_12650974     AAsi    A    T        0      0        2 
  18  chr18_12650974     AKia    A    T        0      0        2 
  18  chr18_12650974     AOna    A    T        0      0        2 
  18  chr18_12650974     ASom    A    T        0      0        2 
  18  chr18_12650974     HCab    A    T      0.5      1        2 
  18  chr18_12650974     HPrz    A    T        0      0        2 
  18  chr18_12650974     ZBoe    A    T        0      0        2 
  18  chr18_12650974     ZGre    A    T        0      0        2 
  18  chr18_12650974     ZHar    A    T        0      0        2 
  18  chr18_12650974   Sample    A    T        0      0        2 
  18  chr18_12655204     AAsi    T    A        0      0        2 
  18  chr18_12655204     AKia    T    A        0      0        2 
  18  chr18_12655204     AOna    T    A        0      0        2 
  18  chr18_12655204     ASom    T    A        0      0        2 
  18  chr18_12655204     HCab    T    A        1      2        2 
  18  chr18_12655204     HPrz    T    A        1      2        2 
  18  chr18_12655204     ZBoe    T    A        0      0        2 
  18  chr18_12655204     ZGre    T    A        0      0        2 
  18  chr18_12655204     ZHar    T    A        0      0        2 
  18  chr18_12655204   Sample    T    A        1      2        2 
  18  chr18_12658577     AAsi    A    C        0      0        2 
  18  chr18_12658577     AKia    A    C        0      0        2 
  18  chr18_12658577     AOna    A    C        0      0        2 
  18  chr18_12658577     ASom    A    C        0      0        2 
  18  chr18_12658577     HCab    A    C        0      0        2 
  18  chr18_12658577     HPrz    A    C        0      0        2 
  18  chr18_12658577     ZBoe    A    C        0      0        2 
  18  chr18_12658577     ZGre    A    C        0      0        2 
  18  chr18_12658577     ZHar    A    C        1      2        2 
  18  chr18_12658577   Sample    A    C        0      0        2 
  18  chr18_12660410     AAsi    T    A        0      0        2 
  18  chr18_12660410     AKia    T    A        0      0        2 
  18  chr18_12660410     AOna    T    A        0      0        2 
  18  chr18_12660410     ASom    T    A        0      0        2 
  18  chr18_12660410     HCab    T    A        0      0        2 
  18  chr18_12660410     HPrz    T    A        0      0        2 
  18  chr18_12660410     ZBoe    T    A        0      0        2 
  18  chr18_12660410     ZGre    T    A        1      2        2 
  18  chr18_12660410     ZHar    T    A        0      0        2 
  18  chr18_12660410   Sample    T    A        0      0        2 
  18  chr18_12674065     AAsi    C    G        0      0        2 
  18  chr18_12674065     AKia    C    G      0.5      1        2 
  18  chr18_12674065     AOna    C    G        0      0        2 
  18  chr18_12674065     ASom    C    G        0      0        2 
  18  chr18_12674065     HCab    C    G        0      0        2 
  18  chr18_12674065     HPrz    C    G        0      0        2 
  18  chr18_12674065     ZBoe    C    G        0      0        2 
  18  chr18_12674065     ZGre    C    G        0      0        2 
  18  chr18_12674065     ZHar    C    G        0      0        2 
  18  chr18_12674065   Sample    C    G        0      0        2 
  18  chr18_12703279     AAsi    A    C        0      0        2 
  18  chr18_12703279     AKia    A    C        0      0        2 
  18  chr18_12703279     AOna    A    C        0      0        2 
  18  chr18_12703279     ASom    A    C        0      0        2 
  18  chr18_12703279     HCab    A    C        0      0        2 
  18  chr18_12703279     HPrz    A    C        0      0        2 
  18  chr18_12703279     ZBoe    A    C        0      0        2 
  18  chr18_12703279     ZGre    A    C        0      0        2 
  18  chr18_12703279     ZHar    A    C        1      2        2 
  18  chr18_12703279   Sample    A    C        0      0        2 
  18  chr18_12728526     AAsi    G    C        0      0        2 
  18  chr18_12728526     AKia    G    C        0      0        2 
  18  chr18_12728526     AOna    G    C        0      0        2 
  18  chr18_12728526     ASom    G    C        0      0        2 
  18  chr18_12728526     HCab    G    C        1      2        2 
  18  chr18_12728526     HPrz    G    C        1      2        2 
  18  chr18_12728526     ZBoe    G    C        0      0        2 
  18  chr18_12728526     ZGre    G    C        0      0        2 
  18  chr18_12728526     ZHar    G    C        0      0        2 
  18  chr18_12728526   Sample    G    C        1      2        2 
  18  chr18_12733824     AAsi    G    C        0      0        2 
  18  chr18_12733824     AKia    G    C        0      0        2 
  18  chr18_12733824     AOna    G    C        0      0        2 
  18  chr18_12733824     ASom    G    C      0.5      1        2 
  18  chr18_12733824     HCab    G    C        0      0        2 
  18  chr18_12733824     HPrz    G    C        0      0        2 
  18  chr18_12733824     ZBoe    G    C        0      0        2 
  18  chr18_12733824     ZGre    G    C        0      0        2 
  18  chr18_12733824     ZHar    G    C        0      0        2 
  18  chr18_12733824   Sample    G    C        0      0        2 
  18  chr18_12734531     AAsi    G    C        0      0        2 
  18  chr18_12734531     AKia    G    C        0      0        2 
  18  chr18_12734531     AOna    G    C        0      0        2 
  18  chr18_12734531     ASom    G    C        0      0        2 
  18  chr18_12734531     HCab    G    C        1      2        2 
  18  chr18_12734531     HPrz    G    C        1      2        2 
  18  chr18_12734531     ZBoe    G    C        0      0        2 
  18  chr18_12734531     ZGre    G    C        0      0        2 
  18  chr18_12734531     ZHar    G    C        0      0        2 
  18  chr18_12734531   Sample    G    C        1      2        2 
  18  chr18_12737885     AAsi    T    G        0      0        2 
  18  chr18_12737885     AKia    T    G        0      0        2 
  18  chr18_12737885     AOna    T    G        0      0        2 
  18  chr18_12737885     ASom    T    G        0      0        2 
  18  chr18_12737885     HCab    T    G        0      0        2 
  18  chr18_12737885     HPrz    T    G        0      0        2 
  18  chr18_12737885     ZBoe    T    G        0      0        2 
  18  chr18_12737885     ZGre    T    G        1      2        2 
  18  chr18_12737885     ZHar    T    G        0      0        2 
  18  chr18_12737885   Sample    T    G        0      0        2 
  18  chr18_12745583     AAsi    T    G        0      0        2 
  18  chr18_12745583     AKia    T    G        0      0        2 
  18  chr18_12745583     AOna    T    G        0      0        2 
  18  chr18_12745583     ASom    T    G        0      0        2 
  18  chr18_12745583     HCab    T    G        0      0        2 
  18  chr18_12745583     HPrz    T    G        0      0        2 
  18  chr18_12745583     ZBoe    T    G        0      0        2 
  18  chr18_12745583     ZGre    T    G        0      0        2 
  18  chr18_12745583     ZHar    T    G      0.5      1        2 
  18  chr18_12745583   Sample    T    G        0      0        2 
  18  chr18_12760147     AAsi    G    C        0      0        2 
  18  chr18_12760147     AKia    G    C        0      0        2 
  18  chr18_12760147     AOna    G    C        0      0        2 
  18  chr18_12760147     ASom    G    C        0      0        2 
  18  chr18_12760147     HCab    G    C        1      2        2 
  18  chr18_12760147     HPrz    G    C        1      2        2 
  18  chr18_12760147     ZBoe    G    C        0      0        2 
  18  chr18_12760147     ZGre    G    C        0      0        2 
  18  chr18_12760147     ZHar    G    C        0      0        2 
  18  chr18_12760147   Sample    G    C        1      2        2 
  18  chr18_12760408     AAsi    C    A        0      0        2 
  18  chr18_12760408     AKia    C    A        0      0        2 
  18  chr18_12760408     AOna    C    A        0      0        2 
  18  chr18_12760408     ASom    C    A        0      0        2 
  18  chr18_12760408     HCab    C    A        1      2        2 
  18  chr18_12760408     HPrz    C    A        1      2        2 
  18  chr18_12760408     ZBoe    C    A        0      0        2 
  18  chr18_12760408     ZGre    C    A        0      0        2 
  18  chr18_12760408     ZHar    C    A        0      0        2 
  18  chr18_12760408   Sample    C    A        1      2        2 
  18  chr18_12767923     AAsi    C    G        0      0        2 
  18  chr18_12767923     AKia    C    G        0      0        2 
  18  chr18_12767923     AOna    C    G        0      0        2 
  18  chr18_12767923     ASom    C    G        0      0        2 
  18  chr18_12767923     HCab    C    G        1      2        2 
  18  chr18_12767923     HPrz    C    G        1      2        2 
  18  chr18_12767923     ZBoe    C    G        0      0        2 
  18  chr18_12767923     ZGre    C    G        0      0        2 
  18  chr18_12767923     ZHar    C    G        0      0        2 
  18  chr18_12767923   Sample    C    G        1      2        2 
  18  chr18_12795591     AAsi    T    A        0      0        2 
  18  chr18_12795591     AKia    T    A        0      0        2 
  18  chr18_12795591     AOna    T    A        0      0        2 
  18  chr18_12795591     ASom    T    A        0      0        2 
  18  chr18_12795591     HCab    T    A        0      0        2 
  18  chr18_12795591     HPrz    T    A        0      0        2 
  18  chr18_12795591     ZBoe    T    A        0      0        2 
  18  chr18_12795591     ZGre    T    A        1      2        2 
  18  chr18_12795591     ZHar    T    A        0      0        2 
  18  chr18_12795591   Sample    T    A        0      0        2 
  18  chr18_12796015     AAsi    C    G        0      0        2 
  18  chr18_12796015     AKia    C    G        0      0        2 
  18  chr18_12796015     AOna    C    G        0      0        2 
  18  chr18_12796015     ASom    C    G        0      0        2 
  18  chr18_12796015     HCab    C    G        0      0        2 
  18  chr18_12796015     HPrz    C    G        0      0        2 
  18  chr18_12796015     ZBoe    C    G        1      2        2 
  18  chr18_12796015     ZGre    C    G        0      0        2 
  18  chr18_12796015     ZHar    C    G        0      0        2 
  18  chr18_12796015   Sample    C    G        0      0        2 
  18  chr18_12803497     AAsi    C    G        0      0        2 
  18  chr18_12803497     AKia    C    G        0      0        2 
  18  chr18_12803497     AOna    C    G        0      0        2 
  18  chr18_12803497     ASom    C    G        0      0        2 
  18  chr18_12803497     HCab    C    G        1      2        2 
  18  chr18_12803497     HPrz    C    G        1      2        2 
  18  chr18_12803497     ZBoe    C    G        0      0        2 
  18  chr18_12803497     ZGre    C    G        0      0        2 
  18  chr18_12803497     ZHar    C    G        0      0        2 
  18  chr18_12803497   Sample    C    G        1      2        2 
  18  chr18_12814950     AAsi    A    T      0.5      1        2 
  18  chr18_12814950     AKia    A    T        0      0        2 
  18  chr18_12814950     AOna    A    T        0      0        2 
  18  chr18_12814950     ASom    A    T        0      0        2 
  18  chr18_12814950     HCab    A    T        0      0        2 
  18  chr18_12814950     HPrz    A    T        0      0        2 
  18  chr18_12814950     ZBoe    A    T        0      0        2 
  18  chr18_12814950     ZGre    A    T        0      0        2 
  18  chr18_12814950     ZHar    A    T        0      0        2 
  18  chr18_12814950   Sample    A    T        0      0        2 
  18  chr18_12816777     AAsi    A    C        0      0        2 
  18  chr18_12816777     AKia    A    C        0      0        2 
  18  chr18_12816777     AOna    A    C        0      0        2 
  18  chr18_12816777     ASom    A    C        0      0        2 
  18  chr18_12816777     HCab    A    C        1      2        2 
  18  chr18_12816777     HPrz    A    C        1      2        2 
  18  chr18_12816777     ZBoe    A    C        0      0        2 
  18  chr18_12816777     ZGre    A    C        0      0        2 
  18  chr18_12816777     ZHar    A    C        0      0        2 
  18  chr18_12816777   Sample    A    C        1      2        2 
  18  chr18_12832322     AAsi    G    T        0      0        2 
  18  chr18_12832322     AKia    G    T        0      0        2 
  18  chr18_12832322     AOna    G    T        0      0        2 
  18  chr18_12832322     ASom    G    T        0      0        2 
  18  chr18_12832322     HCab    G    T        1      2        2 
  18  chr18_12832322     HPrz    G    T        1      2        2 
  18  chr18_12832322     ZBoe    G    T        0      0        2 
  18  chr18_12832322     ZGre    G    T        0      0        2 
  18  chr18_12832322     ZHar    G    T        0      0        2 
  18  chr18_12832322   Sample    G    T        1      2        2 
  18  chr18_12833935     AAsi    G    C        0      0        2 
  18  chr18_12833935     AKia    G    C        0      0        2 
  18  chr18_12833935     AOna    G    C        0      0        2 
  18  chr18_12833935     ASom    G    C        0      0        2 
  18  chr18_12833935     HCab    G    C        1      2        2 
  18  chr18_12833935     HPrz    G    C        1      2        2 
  18  chr18_12833935     ZBoe    G    C        0      0        2 
  18  chr18_12833935     ZGre    G    C        0      0        2 
  18  chr18_12833935     ZHar    G    C        0      0        2 
  18  chr18_12833935   Sample    G    C        1      2        2 
  18  chr18_12834822     AAsi    C    G        0      0        2 
  18  chr18_12834822     AKia    C    G        0      0        2 
  18  chr18_12834822     AOna    C    G        0      0        2 
  18  chr18_12834822     ASom    C    G        0      0        2 
  18  chr18_12834822     HCab    C    G        0      0        2 
  18  chr18_12834822     HPrz    C    G        0      0        2 
  18  chr18_12834822     ZBoe    C    G        0      0        2 
  18  chr18_12834822     ZGre    C    G        0      0        2 
  18  chr18_12834822     ZHar    C    G      0.5      1        2 
  18  chr18_12834822   Sample    C    G        0      0        2 
  18  chr18_12842550     AAsi    A    C        0      0        2 
  18  chr18_12842550     AKia    A    C        0      0        2 
  18  chr18_12842550     AOna    A    C        0      0        2 
  18  chr18_12842550     ASom    A    C        0      0        2 
  18  chr18_12842550     HCab    A    C        0      0        2 
  18  chr18_12842550     HPrz    A    C        0      0        2 
  18  chr18_12842550     ZBoe    A    C        0      0        2 
  18  chr18_12842550     ZGre    A    C        1      2        2 
  18  chr18_12842550     ZHar    A    C        0      0        2 
  18  chr18_12842550   Sample    A    C        0      0        2 
  18  chr18_12843505     AAsi    G    T        0      0        2 
  18  chr18_12843505     AKia    G    T        0      0        2 
  18  chr18_12843505     AOna    G    T        0      0        2 
  18  chr18_12843505     ASom    G    T        0      0        2 
  18  chr18_12843505     HCab    G    T        1      2        2 
  18  chr18_12843505     HPrz    G    T        1      2        2 
  18  chr18_12843505     ZBoe    G    T        0      0        2 
  18  chr18_12843505     ZGre    G    T        0      0        2 
  18  chr18_12843505     ZHar    G    T        0      0        2 
  18  chr18_12843505   Sample    G    T        1      2        2 
  18  chr18_12845517     AAsi    G    C        0      0        2 
  18  chr18_12845517     AKia    G    C        0      0        2 
  18  chr18_12845517     AOna    G    C        0      0        2 
  18  chr18_12845517     ASom    G    C        0      0        2 
  18  chr18_12845517     HCab    G    C        0      0        2 
  18  chr18_12845517     HPrz    G    C        0      0        2 
  18  chr18_12845517     ZBoe    G    C        0      0        2 
  18  chr18_12845517     ZGre    G    C        1      2        2 
  18  chr18_12845517     ZHar    G    C        0      0        2 
  18  chr18_12845517   Sample    G    C        0      0        2 
  18  chr18_12864098     AAsi    A    C        1      2        2 
  18  chr18_12864098     AKia    A    C        0      0        2 
  18  chr18_12864098     AOna    A    C        0      0        2 
  18  chr18_12864098     ASom    A    C        1      2        2 
  18  chr18_12864098     HCab    A    C        0      0        2 
  18  chr18_12864098     HPrz    A    C        0      0        2 
  18  chr18_12864098     ZBoe    A    C        0      0        2 
  18  chr18_12864098     ZGre    A    C        0      0        2 
  18  chr18_12864098     ZHar    A    C        0      0        2 
  18  chr18_12864098   Sample    A    C        0      0        2 
  18  chr18_12883801     AAsi    G    T        0      0        2 
  18  chr18_12883801     AKia    G    T        0      0        2 
  18  chr18_12883801     AOna    G    T        0      0        2 
  18  chr18_12883801     ASom    G    T        0      0        2 
  18  chr18_12883801     HCab    G    T        0      0        2 
  18  chr18_12883801     HPrz    G    T        0      0        2 
  18  chr18_12883801     ZBoe    G    T        0      0        2 
  18  chr18_12883801     ZGre    G    T        0      0        2 
  18  chr18_12883801     ZHar    G    T        1      2        2 
  18  chr18_12883801   Sample    G    T        0      0        2 
  18  chr18_12894595     AAsi    C    A        0      0        2 
  18  chr18_12894595     AKia    C    A        0      0        2 
  18  chr18_12894595     AOna    C    A        0      0        2 
  18  chr18_12894595     ASom    C    A        0      0        2 
  18  chr18_12894595     HCab    C    A        1      2        2 
  18  chr18_12894595     HPrz    C    A        1      2        2 
  18  chr18_12894595     ZBoe    C    A        0      0        2 
  18  chr18_12894595     ZGre    C    A        0      0        2 
  18  chr18_12894595     ZHar    C    A        0      0        2 
  18  chr18_12894595   Sample    C    A        1      2        2 
  18  chr18_12898531     AAsi    A    T        0      0        2 
  18  chr18_12898531     AKia    A    T        1      2        2 
  18  chr18_12898531     AOna    A    T        1      2        2 
  18  chr18_12898531     ASom    A    T        0      0        2 
  18  chr18_12898531     HCab    A    T        0      0        2 
  18  chr18_12898531     HPrz    A    T        0      0        2 
  18  chr18_12898531     ZBoe    A    T        0      0        2 
  18  chr18_12898531     ZGre    A    T        0      0        2 
  18  chr18_12898531     ZHar    A    T        0      0        2 
  18  chr18_12898531   Sample    A    T        0      0        2 
  18  chr18_12901758     AAsi    T    G        0      0        2 
  18  chr18_12901758     AKia    T    G        0      0        2 
  18  chr18_12901758     AOna    T    G        0      0        2 
  18  chr18_12901758     ASom    T    G        0      0        2 
  18  chr18_12901758     HCab    T    G        1      2        2 
  18  chr18_12901758     HPrz    T    G        1      2        2 
  18  chr18_12901758     ZBoe    T    G        0      0        2 
  18  chr18_12901758     ZGre    T    G        0      0        2 
  18  chr18_12901758     ZHar    T    G        0      0        2 
  18  chr18_12901758   Sample    T    G        1      2        2 
  18  chr18_12903665     AAsi    G    C        0      0        2 
  18  chr18_12903665     AKia    G    C        0      0        2 
  18  chr18_12903665     AOna    G    C        0      0        2 
  18  chr18_12903665     ASom    G    C        0      0        2 
  18  chr18_12903665     HCab    G    C        0      0        2 
  18  chr18_12903665     HPrz    G    C        0      0        2 
  18  chr18_12903665     ZBoe    G    C        0      0        2 
  18  chr18_12903665     ZGre    G    C        0      0        2 
  18  chr18_12903665     ZHar    G    C        1      2        2 
  18  chr18_12903665   Sample    G    C        0      0        2 
  18  chr18_12909754     AAsi    C    G        0      0        2 
  18  chr18_12909754     AKia    C    G        1      2        2 
  18  chr18_12909754     AOna    C    G        0      0        2 
  18  chr18_12909754     ASom    C    G        0      0        2 
  18  chr18_12909754     HCab    C    G        0      0        2 
  18  chr18_12909754     HPrz    C    G        0      0        2 
  18  chr18_12909754     ZBoe    C    G        0      0        2 
  18  chr18_12909754     ZGre    C    G        0      0        2 
  18  chr18_12909754     ZHar    C    G        0      0        2 
  18  chr18_12909754   Sample    C    G        0      0        2 
  18  chr18_12929778     AAsi    T    G        0      0        2 
  18  chr18_12929778     AKia    T    G        0      0        2 
  18  chr18_12929778     AOna    T    G        0      0        2 
  18  chr18_12929778     ASom    T    G        0      0        2 
  18  chr18_12929778     HCab    T    G        1      2        2 
  18  chr18_12929778     HPrz    T    G        1      2        2 
  18  chr18_12929778     ZBoe    T    G        0      0        2 
  18  chr18_12929778     ZGre    T    G        0      0        2 
  18  chr18_12929778     ZHar    T    G        0      0        2 
  18  chr18_12929778   Sample    T    G        1      2        2 
  18  chr18_12944623     AAsi    T    A        0      0        2 
  18  chr18_12944623     AKia    T    A        0      0        2 
  18  chr18_12944623     AOna    T    A        0      0        2 
  18  chr18_12944623     ASom    T    A        0      0        2 
  18  chr18_12944623     HCab    T    A        1      2        2 
  18  chr18_12944623     HPrz    T    A        1      2        2 
  18  chr18_12944623     ZBoe    T    A        0      0        2 
  18  chr18_12944623     ZGre    T    A        0      0        2 
  18  chr18_12944623     ZHar    T    A        0      0        2 
  18  chr18_12944623   Sample    T    A        1      2        2 
  18  chr18_12965134     AAsi    A    C        0      0        2 
  18  chr18_12965134     AKia    A    C        0      0        2 
  18  chr18_12965134     AOna    A    C        0      0        2 
  18  chr18_12965134     ASom    A    C        0      0        2 
  18  chr18_12965134     HCab    A    C        0      0        2 
  18  chr18_12965134     HPrz    A    C        0      0        2 
  18  chr18_12965134     ZBoe    A    C      0.5      1        2 
  18  chr18_12965134     ZGre    A    C        0      0        2 
  18  chr18_12965134     ZHar    A    C        0      0        2 
  18  chr18_12965134   Sample    A    C        0      0        2 
  18  chr18_12974694     AAsi    G    T        0      0        2 
  18  chr18_12974694     AKia    G    T        0      0        2 
  18  chr18_12974694     AOna    G    T        0      0        2 
  18  chr18_12974694     ASom    G    T        0      0        2 
  18  chr18_12974694     HCab    G    T        0      0        2 
  18  chr18_12974694     HPrz    G    T      0.5      1        2 
  18  chr18_12974694     ZBoe    G    T        0      0        2 
  18  chr18_12974694     ZGre    G    T        0      0        2 
  18  chr18_12974694     ZHar    G    T        0      0        2 
  18  chr18_12974694   Sample    G    T        0      0        2 
  18  chr18_12979891     AAsi    T    G        0      0        2 
  18  chr18_12979891     AKia    T    G        0      0        2 
  18  chr18_12979891     AOna    T    G        0      0        2 
  18  chr18_12979891     ASom    T    G        0      0        2 
  18  chr18_12979891     HCab    T    G      0.5      1        2 
  18  chr18_12979891     HPrz    T    G        0      0        2 
  18  chr18_12979891     ZBoe    T    G        0      0        2 
  18  chr18_12979891     ZGre    T    G        0      0        2 
  18  chr18_12979891     ZHar    T    G        0      0        2 
  18  chr18_12979891   Sample    T    G        0      0        2 
  18  chr18_12998427     AAsi    A    C        0      0        2 
  18  chr18_12998427     AKia    A    C        0      0        2 
  18  chr18_12998427     AOna    A    C        0      0        2 
  18  chr18_12998427     ASom    A    C        0      0        2 
  18  chr18_12998427     HCab    A    C        0      0        2 
  18  chr18_12998427     HPrz    A    C        0      0        2 
  18  chr18_12998427     ZBoe    A    C        0      0        2 
  18  chr18_12998427     ZGre    A    C        0      0        2 
  18  chr18_12998427     ZHar    A    C        1      2        2 
  18  chr18_12998427   Sample    A    C        0      0        2 
  18  chr18_13082395     AAsi    A    C        0      0        2 
  18  chr18_13082395     AKia    A    C        0      0        2 
  18  chr18_13082395     AOna    A    C        0      0        2 
  18  chr18_13082395     ASom    A    C        0      0        2 
  18  chr18_13082395     HCab    A    C        1      2        2 
  18  chr18_13082395     HPrz    A    C        1      2        2 
  18  chr18_13082395     ZBoe    A    C        0      0        2 
  18  chr18_13082395     ZGre    A    C        0      0        2 
  18  chr18_13082395     ZHar    A    C        0      0        2 
  18  chr18_13082395   Sample    A    C        1      2        2 
  18  chr18_13181128     AAsi    C    G        0      0        2 
  18  chr18_13181128     AKia    C    G        1      2        2 
  18  chr18_13181128     AOna    C    G        1      2        2 
  18  chr18_13181128     ASom    C    G        0      0        2 
  18  chr18_13181128     HCab    C    G        0      0        2 
  18  chr18_13181128     HPrz    C    G        0      0        2 
  18  chr18_13181128     ZBoe    C    G        0      0        2 
  18  chr18_13181128     ZGre    C    G        0      0        2 
  18  chr18_13181128     ZHar    C    G        0      0        2 
  18  chr18_13181128   Sample    C    G        0      0        2 
  18  chr18_13192279     AAsi    C    A        0      0        2 
  18  chr18_13192279     AKia    C    A        0      0        2 
  18  chr18_13192279     AOna    C    A        0      0        2 
  18  chr18_13192279     ASom    C    A        0      0        2 
  18  chr18_13192279     HCab    C    A        1      2        2 
  18  chr18_13192279     HPrz    C    A        1      2        2 
  18  chr18_13192279     ZBoe    C    A        0      0        2 
  18  chr18_13192279     ZGre    C    A        0      0        2 
  18  chr18_13192279     ZHar    C    A        0      0        2 
  18  chr18_13192279   Sample    C    A        1      2        2 
  18  chr18_13201648     AAsi    C    A        0      0        2 
  18  chr18_13201648     AKia    C    A        0      0        2 
  18  chr18_13201648     AOna    C    A        0      0        2 
  18  chr18_13201648     ASom    C    A        0      0        2 
  18  chr18_13201648     HCab    C    A        0      0        2 
  18  chr18_13201648     HPrz    C    A        0      0        2 
  18  chr18_13201648     ZBoe    C    A        0      0        2 
  18  chr18_13201648     ZGre    C    A        0      0        2 
  18  chr18_13201648     ZHar    C    A        1      2        2 
  18  chr18_13201648   Sample    C    A        0      0        2 
  18  chr18_13210413     AAsi    A    C        0      0        2 
  18  chr18_13210413     AKia    A    C        0      0        2 
  18  chr18_13210413     AOna    A    C        0      0        2 
  18  chr18_13210413     ASom    A    C        0      0        2 
  18  chr18_13210413     HCab    A    C        1      2        2 
  18  chr18_13210413     HPrz    A    C        1      2        2 
  18  chr18_13210413     ZBoe    A    C        0      0        2 
  18  chr18_13210413     ZGre    A    C        0      0        2 
  18  chr18_13210413     ZHar    A    C        0      0        2 
  18  chr18_13210413   Sample    A    C        1      2        2 
  18  chr18_13224075     AAsi    C    G        0      0        2 
  18  chr18_13224075     AKia    C    G        0      0        2 
  18  chr18_13224075     AOna    C    G        0      0        2 
  18  chr18_13224075     ASom    C    G        0      0        2 
  18  chr18_13224075     HCab    C    G        1      2        2 
  18  chr18_13224075     HPrz    C    G        1      2        2 
  18  chr18_13224075     ZBoe    C    G        0      0        2 
  18  chr18_13224075     ZGre    C    G        0      0        2 
  18  chr18_13224075     ZHar    C    G        0      0        2 
  18  chr18_13224075   Sample    C    G        1      2        2 
  18  chr18_13229753     AAsi    T    A        0      0        2 
  18  chr18_13229753     AKia    T    A        0      0        2 
  18  chr18_13229753     AOna    T    A        0      0        2 
  18  chr18_13229753     ASom    T    A      0.5      1        2 
  18  chr18_13229753     HCab    T    A        0      0        2 
  18  chr18_13229753     HPrz    T    A        0      0        2 
  18  chr18_13229753     ZBoe    T    A        0      0        2 
  18  chr18_13229753     ZGre    T    A        0      0        2 
  18  chr18_13229753     ZHar    T    A        0      0        2 
  18  chr18_13229753   Sample    T    A        0      0        2 
  18  chr18_13235792     AAsi    T    G        0      0        2 
  18  chr18_13235792     AKia    T    G        0      0        2 
  18  chr18_13235792     AOna    T    G        0      0        2 
  18  chr18_13235792     ASom    T    G        0      0        2 
  18  chr18_13235792     HCab    T    G        0      0        2 
  18  chr18_13235792     HPrz    T    G        0      0        2 
  18  chr18_13235792     ZBoe    T    G        0      0        2 
  18  chr18_13235792     ZGre    T    G        0      0        2 
  18  chr18_13235792     ZHar    T    G        1      2        2 
  18  chr18_13235792   Sample    T    G        0      0        2 
  18  chr18_13236587     AAsi    T    G        0      0        2 
  18  chr18_13236587     AKia    T    G      0.5      1        2 
  18  chr18_13236587     AOna    T    G        0      0        2 
  18  chr18_13236587     ASom    T    G        0      0        2 
  18  chr18_13236587     HCab    T    G        0      0        2 
  18  chr18_13236587     HPrz    T    G        0      0        2 
  18  chr18_13236587     ZBoe    T    G        0      0        2 
  18  chr18_13236587     ZGre    T    G        0      0        2 
  18  chr18_13236587     ZHar    T    G        0      0        2 
  18  chr18_13236587   Sample    T    G        0      0        2 
  18  chr18_13237177     AAsi    C    G        1      2        2 
  18  chr18_13237177     AKia    C    G        0      0        2 
  18  chr18_13237177     AOna    C    G        0      0        2 
  18  chr18_13237177     ASom    C    G        0      0        2 
  18  chr18_13237177     HCab    C    G        0      0        2 
  18  chr18_13237177     HPrz    C    G        0      0        2 
  18  chr18_13237177     ZBoe    C    G        0      0        2 
  18  chr18_13237177     ZGre    C    G        0      0        2 
  18  chr18_13237177     ZHar    C    G        0      0        2 
  18  chr18_13237177   Sample    C    G        0      0        2 
  18  chr18_13250827     AAsi    A    T        0      0        2 
  18  chr18_13250827     AKia    A    T        0      0        2 
  18  chr18_13250827     AOna    A    T        0      0        2 
  18  chr18_13250827     ASom    A    T        1      2        2 
  18  chr18_13250827     HCab    A    T        0      0        2 
  18  chr18_13250827     HPrz    A    T        0      0        2 
  18  chr18_13250827     ZBoe    A    T        1      2        2 
  18  chr18_13250827     ZGre    A    T        1      2        2 
  18  chr18_13250827     ZHar    A    T        1      2        2 
  18  chr18_13250827   Sample    A    T        0      0        2 
  18  chr18_13257149     AAsi    A    C        0      0        2 
  18  chr18_13257149     AKia    A    C        0      0        2 
  18  chr18_13257149     AOna    A    C        0      0        2 
  18  chr18_13257149     ASom    A    C        0      0        2 
  18  chr18_13257149     HCab    A    C        1      2        2 
  18  chr18_13257149     HPrz    A    C        1      2        2 
  18  chr18_13257149     ZBoe    A    C        0      0        2 
  18  chr18_13257149     ZGre    A    C        0      0        2 
  18  chr18_13257149     ZHar    A    C        0      0        2 
  18  chr18_13257149   Sample    A    C        1      2        2 
  18  chr18_13261873     AAsi    G    T        0      0        2 
  18  chr18_13261873     AKia    G    T        0      0        2 
  18  chr18_13261873     AOna    G    T        1      2        2 
  18  chr18_13261873     ASom    G    T        0      0        2 
  18  chr18_13261873     HCab    G    T        0      0        2 
  18  chr18_13261873     HPrz    G    T        0      0        2 
  18  chr18_13261873     ZBoe    G    T        0      0        2 
  18  chr18_13261873     ZGre    G    T        0      0        2 
  18  chr18_13261873     ZHar    G    T        0      0        2 
  18  chr18_13261873   Sample    G    T        0      0        2 
  18  chr18_13272818     AAsi    A    C        0      0        2 
  18  chr18_13272818     AKia    A    C        0      0        2 
  18  chr18_13272818     AOna    A    C        0      0        2 
  18  chr18_13272818     ASom    A    C        0      0        2 
  18  chr18_13272818     HCab    A    C        1      2        2 
  18  chr18_13272818     HPrz    A    C        1      2        2 
  18  chr18_13272818     ZBoe    A    C        0      0        2 
  18  chr18_13272818     ZGre    A    C        0      0        2 
  18  chr18_13272818     ZHar    A    C        0      0        2 
  18  chr18_13272818   Sample    A    C        1      2        2 
  18  chr18_13282646     AAsi    G    C        0      0        2 
  18  chr18_13282646     AKia    G    C        0      0        2 
  18  chr18_13282646     AOna    G    C        0      0        2 
  18  chr18_13282646     ASom    G    C        0      0        2 
  18  chr18_13282646     HCab    G    C        1      2        2 
  18  chr18_13282646     HPrz    G    C        1      2        2 
  18  chr18_13282646     ZBoe    G    C        0      0        2 
  18  chr18_13282646     ZGre    G    C        0      0        2 
  18  chr18_13282646     ZHar    G    C        0      0        2 
  18  chr18_13282646   Sample    G    C        1      2        2 
  18  chr18_13285426     AAsi    T    G        0      0        2 
  18  chr18_13285426     AKia    T    G        0      0        2 
  18  chr18_13285426     AOna    T    G        0      0        2 
  18  chr18_13285426     ASom    T    G        0      0        2 
  18  chr18_13285426     HCab    T    G        1      2        2 
  18  chr18_13285426     HPrz    T    G        0      0        2 
  18  chr18_13285426     ZBoe    T    G        0      0        2 
  18  chr18_13285426     ZGre    T    G        0      0        2 
  18  chr18_13285426     ZHar    T    G        0      0        2 
  18  chr18_13285426   Sample    T    G        0      0        2 
  18  chr18_13289909     AAsi    G    T        0      0        2 
  18  chr18_13289909     AKia    G    T        0      0        2 
  18  chr18_13289909     AOna    G    T        0      0        2 
  18  chr18_13289909     ASom    G    T        0      0        2 
  18  chr18_13289909     HCab    G    T        1      2        2 
  18  chr18_13289909     HPrz    G    T      0.5      1        2 
  18  chr18_13289909     ZBoe    G    T        0      0        2 
  18  chr18_13289909     ZGre    G    T        0      0        2 
  18  chr18_13289909     ZHar    G    T        0      0        2 
  18  chr18_13289909   Sample    G    T        1      2        2 
  18  chr18_13321120     AAsi    A    T        0      0        2 
  18  chr18_13321120     AKia    A    T        0      0        2 
  18  chr18_13321120     AOna    A    T        0      0        2 
  18  chr18_13321120     ASom    A    T        0      0        2 
  18  chr18_13321120     HCab    A    T        1      2        2 
  18  chr18_13321120     HPrz    A    T        0      0        2 
  18  chr18_13321120     ZBoe    A    T        0      0        2 
  18  chr18_13321120     ZGre    A    T        0      0        2 
  18  chr18_13321120     ZHar    A    T        0      0        2 
  18  chr18_13321120   Sample    A    T        0      0        2 
  18  chr18_13321587     AAsi    T    G        0      0        2 
  18  chr18_13321587     AKia    T    G      0.5      1        2 
  18  chr18_13321587     AOna    T    G        0      0        2 
  18  chr18_13321587     ASom    T    G        0      0        2 
  18  chr18_13321587     HCab    T    G        0      0        2 
  18  chr18_13321587     HPrz    T    G        0      0        2 
  18  chr18_13321587     ZBoe    T    G        0      0        2 
  18  chr18_13321587     ZGre    T    G        0      0        2 
  18  chr18_13321587     ZHar    T    G        0      0        2 
  18  chr18_13321587   Sample    T    G        0      0        2 
  18  chr18_13322958     AAsi    A    C        0      0        2 
  18  chr18_13322958     AKia    A    C        0      0        2 
  18  chr18_13322958     AOna    A    C        0      0        2 
  18  chr18_13322958     ASom    A    C        0      0        2 
  18  chr18_13322958     HCab    A    C        0      0        2 
  18  chr18_13322958     HPrz    A    C        0      0        2 
  18  chr18_13322958     ZBoe    A    C        0      0        2 
  18  chr18_13322958     ZGre    A    C      0.5      1        2 
  18  chr18_13322958     ZHar    A    C        0      0        2 
  18  chr18_13322958   Sample    A    C        0      0        2 
  18  chr18_13340451     AAsi    G    C        0      0        2 
  18  chr18_13340451     AKia    G    C        0      0        2 
  18  chr18_13340451     AOna    G    C        0      0        2 
  18  chr18_13340451     ASom    G    C        0      0        2 
  18  chr18_13340451     HCab    G    C        1      2        2 
  18  chr18_13340451     HPrz    G    C        0      0        2 
  18  chr18_13340451     ZBoe    G    C        0      0        2 
  18  chr18_13340451     ZGre    G    C        0      0        2 
  18  chr18_13340451     ZHar    G    C        0      0        2 
  18  chr18_13340451   Sample    G    C        0      0        2 
  18  chr18_13349872     AAsi    A    C        0      0        2 
  18  chr18_13349872     AKia    A    C        0      0        2 
  18  chr18_13349872     AOna    A    C        0      0        2 
  18  chr18_13349872     ASom    A    C        0      0        2 
  18  chr18_13349872     HCab    A    C        1      2        2 
  18  chr18_13349872     HPrz    A    C        1      2        2 
  18  chr18_13349872     ZBoe    A    C        0      0        2 
  18  chr18_13349872     ZGre    A    C        0      0        2 
  18  chr18_13349872     ZHar    A    C        1      2        2 
  18  chr18_13349872   Sample    A    C        1      2        2 
  18  chr18_13354893     AAsi    G    C        0      0        2 
  18  chr18_13354893     AKia    G    C        0      0        2 
  18  chr18_13354893     AOna    G    C        0      0        2 
  18  chr18_13354893     ASom    G    C        0      0        2 
  18  chr18_13354893     HCab    G    C        1      2        2 
  18  chr18_13354893     HPrz    G    C        1      2        2 
  18  chr18_13354893     ZBoe    G    C        0      0        2 
  18  chr18_13354893     ZGre    G    C        0      0        2 
  18  chr18_13354893     ZHar    G    C        0      0        2 
  18  chr18_13354893   Sample    G    C        1      2        2 
  18  chr18_13369742     AAsi    C    A        0      0        2 
  18  chr18_13369742     AKia    C    A        0      0        2 
  18  chr18_13369742     AOna    C    A        0      0        2 
  18  chr18_13369742     ASom    C    A        0      0        2 
  18  chr18_13369742     HCab    C    A        1      2        2 
  18  chr18_13369742     HPrz    C    A        1      2        2 
  18  chr18_13369742     ZBoe    C    A        0      0        2 
  18  chr18_13369742     ZGre    C    A        0      0        2 
  18  chr18_13369742     ZHar    C    A        0      0        2 
  18  chr18_13369742   Sample    C    A        1      2        2 
  18  chr18_13373210     AAsi    C    G        0      0        2 
  18  chr18_13373210     AKia    C    G        0      0        2 
  18  chr18_13373210     AOna    C    G        0      0        2 
  18  chr18_13373210     ASom    C    G        0      0        2 
  18  chr18_13373210     HCab    C    G        1      2        2 
  18  chr18_13373210     HPrz    C    G        1      2        2 
  18  chr18_13373210     ZBoe    C    G        0      0        2 
  18  chr18_13373210     ZGre    C    G        0      0        2 
  18  chr18_13373210     ZHar    C    G        0      0        2 
  18  chr18_13373210   Sample    C    G        1      2        2 
  18  chr18_13397084     AAsi    G    C        1      2        2 
  18  chr18_13397084     AKia    G    C        0      0        2 
  18  chr18_13397084     AOna    G    C        0      0        2 
  18  chr18_13397084     ASom    G    C        1      2        2 
  18  chr18_13397084     HCab    G    C        0      0        2 
  18  chr18_13397084     HPrz    G    C        0      0        2 
  18  chr18_13397084     ZBoe    G    C        0      0        2 
  18  chr18_13397084     ZGre    G    C        0      0        2 
  18  chr18_13397084     ZHar    G    C        0      0        2 
  18  chr18_13397084   Sample    G    C        0      0        2 
  18  chr18_13404474     AAsi    T    A        0      0        2 
  18  chr18_13404474     AKia    T    A        0      0        2 
  18  chr18_13404474     AOna    T    A        0      0        2 
  18  chr18_13404474     ASom    T    A        0      0        2 
  18  chr18_13404474     HCab    T    A      0.5      1        2 
  18  chr18_13404474     HPrz    T    A        0      0        2 
  18  chr18_13404474     ZBoe    T    A        0      0        2 
  18  chr18_13404474     ZGre    T    A        0      0        2 
  18  chr18_13404474     ZHar    T    A        0      0        2 
  18  chr18_13404474   Sample    T    A        0      0        2 
  18  chr18_13406913     AAsi    T    A      0.5      1        2 
  18  chr18_13406913     AKia    T    A        0      0        2 
  18  chr18_13406913     AOna    T    A        0      0        2 
  18  chr18_13406913     ASom    T    A        0      0        2 
  18  chr18_13406913     HCab    T    A        0      0        2 
  18  chr18_13406913     HPrz    T    A        0      0        2 
  18  chr18_13406913     ZBoe    T    A        0      0        2 
  18  chr18_13406913     ZGre    T    A        0      0        2 
  18  chr18_13406913     ZHar    T    A        0      0        2 
  18  chr18_13406913   Sample    T    A        0      0        2 
  18  chr18_13414297     AAsi    C    A        1      2        2 
  18  chr18_13414297     AKia    C    A        0      0        2 
  18  chr18_13414297     AOna    C    A        0      0        2 
  18  chr18_13414297     ASom    C    A        0      0        2 
  18  chr18_13414297     HCab    C    A        0      0        2 
  18  chr18_13414297     HPrz    C    A        0      0        2 
  18  chr18_13414297     ZBoe    C    A        0      0        2 
  18  chr18_13414297     ZGre    C    A        0      0        2 
  18  chr18_13414297     ZHar    C    A        0      0        2 
  18  chr18_13414297   Sample    C    A        0      0        2 
  18  chr18_13432635     AAsi    G    C        0      0        2 
  18  chr18_13432635     AKia    G    C        0      0        2 
  18  chr18_13432635     AOna    G    C        0      0        2 
  18  chr18_13432635     ASom    G    C        0      0        2 
  18  chr18_13432635     HCab    G    C        0      0        2 
  18  chr18_13432635     HPrz    G    C        0      0        2 
  18  chr18_13432635     ZBoe    G    C      0.5      1        2 
  18  chr18_13432635     ZGre    G    C        0      0        2 
  18  chr18_13432635     ZHar    G    C        0      0        2 
  18  chr18_13432635   Sample    G    C        0      0        2 
  18  chr18_13441943     AAsi    C    A        0      0        2 
  18  chr18_13441943     AKia    C    A        0      0        2 
  18  chr18_13441943     AOna    C    A        0      0        2 
  18  chr18_13441943     ASom    C    A        0      0        2 
  18  chr18_13441943     HCab    C    A        0      0        2 
  18  chr18_13441943     HPrz    C    A        0      0        2 
  18  chr18_13441943     ZBoe    C    A      0.5      1        2 
  18  chr18_13441943     ZGre    C    A        0      0        2 
  18  chr18_13441943     ZHar    C    A        0      0        2 
  18  chr18_13441943   Sample    C    A        0      0        2 
  18  chr18_13452016     AAsi    A    C      0.5      1        2 
  18  chr18_13452016     AKia    A    C        0      0        2 
  18  chr18_13452016     AOna    A    C        0      0        2 
  18  chr18_13452016     ASom    A    C      0.5      1        2 
  18  chr18_13452016     HCab    A    C        0      0        2 
  18  chr18_13452016     HPrz    A    C        0      0        2 
  18  chr18_13452016     ZBoe    A    C        0      0        2 
  18  chr18_13452016     ZGre    A    C        0      0        2 
  18  chr18_13452016     ZHar    A    C        0      0        2 
  18  chr18_13452016   Sample    A    C        0      0        2 
  18  chr18_13454735     AAsi    A    C        0      0        2 
  18  chr18_13454735     AKia    A    C        0      0        2 
  18  chr18_13454735     AOna    A    C        0      0        2 
  18  chr18_13454735     ASom    A    C        0      0        2 
  18  chr18_13454735     HCab    A    C        1      2        2 
  18  chr18_13454735     HPrz    A    C        0      0        2 
  18  chr18_13454735     ZBoe    A    C        0      0        2 
  18  chr18_13454735     ZGre    A    C        0      0        2 
  18  chr18_13454735     ZHar    A    C        0      0        2 
  18  chr18_13454735   Sample    A    C        0      0        2 
  18  chr18_13485902     AAsi    C    A        0      0        2 
  18  chr18_13485902     AKia    C    A        0      0        2 
  18  chr18_13485902     AOna    C    A        0      0        2 
  18  chr18_13485902     ASom    C    A        0      0        2 
  18  chr18_13485902     HCab    C    A        0      0        2 
  18  chr18_13485902     HPrz    C    A        0      0        2 
  18  chr18_13485902     ZBoe    C    A      0.5      1        2 
  18  chr18_13485902     ZGre    C    A        0      0        2 
  18  chr18_13485902     ZHar    C    A        0      0        2 
  18  chr18_13485902   Sample    C    A        0      0        2 
  18  chr18_13496270     AAsi    A    C        0      0        2 
  18  chr18_13496270     AKia    A    C        0      0        2 
  18  chr18_13496270     AOna    A    C        0      0        2 
  18  chr18_13496270     ASom    A    C        0      0        2 
  18  chr18_13496270     HCab    A    C        1      2        2 
  18  chr18_13496270     HPrz    A    C        1      2        2 
  18  chr18_13496270     ZBoe    A    C        0      0        2 
  18  chr18_13496270     ZGre    A    C        0      0        2 
  18  chr18_13496270     ZHar    A    C        0      0        2 
  18  chr18_13496270   Sample    A    C        0      0        2 
  18  chr18_13502421     AAsi    G    C      0.5      1        2 
  18  chr18_13502421     AKia    G    C        0      0        2 
  18  chr18_13502421     AOna    G    C        0      0        2 
  18  chr18_13502421     ASom    G    C        0      0        2 
  18  chr18_13502421     HCab    G    C        0      0        2 
  18  chr18_13502421     HPrz    G    C        0      0        2 
  18  chr18_13502421     ZBoe    G    C        0      0        2 
  18  chr18_13502421     ZGre    G    C        0      0        2 
  18  chr18_13502421     ZHar    G    C        0      0        2 
  18  chr18_13502421   Sample    G    C        0      0        2 
  18  chr18_13549934     AAsi    G    T        1      2        2 
  18  chr18_13549934     AKia    G    T        0      0        2 
  18  chr18_13549934     AOna    G    T        0      0        2 
  18  chr18_13549934     ASom    G    T        1      2        2 
  18  chr18_13549934     HCab    G    T        0      0        2 
  18  chr18_13549934     HPrz    G    T        0      0        2 
  18  chr18_13549934     ZBoe    G    T        0      0        2 
  18  chr18_13549934     ZGre    G    T        0      0        2 
  18  chr18_13549934     ZHar    G    T        0      0        2 
  18  chr18_13549934   Sample    G    T        0      0        2 
  18  chr18_13552325     AAsi    C    G        0      0        2 
  18  chr18_13552325     AKia    C    G        0      0        2 
  18  chr18_13552325     AOna    C    G        0      0        2 
  18  chr18_13552325     ASom    C    G        0      0        2 
  18  chr18_13552325     HCab    C    G        1      2        2 
  18  chr18_13552325     HPrz    C    G        1      2        2 
  18  chr18_13552325     ZBoe    C    G        0      0        2 
  18  chr18_13552325     ZGre    C    G        0      0        2 
  18  chr18_13552325     ZHar    C    G        0      0        2 
  18  chr18_13552325   Sample    C    G        1      2        2 
  18  chr18_13567163     AAsi    T    A        0      0        2 
  18  chr18_13567163     AKia    T    A        0      0        2 
  18  chr18_13567163     AOna    T    A        0      0        2 
  18  chr18_13567163     ASom    T    A        0      0        2 
  18  chr18_13567163     HCab    T    A        1      2        2 
  18  chr18_13567163     HPrz    T    A        1      2        2 
  18  chr18_13567163     ZBoe    T    A        0      0        2 
  18  chr18_13567163     ZGre    T    A        0      0        2 
  18  chr18_13567163     ZHar    T    A        0      0        2 
  18  chr18_13567163   Sample    T    A        1      2        2 
  18  chr18_13588596     AAsi    A    C        0      0        2 
  18  chr18_13588596     AKia    A    C        0      0        2 
  18  chr18_13588596     AOna    A    C        0      0        2 
  18  chr18_13588596     ASom    A    C        0      0        2 
  18  chr18_13588596     HCab    A    C        0      0        2 
  18  chr18_13588596     HPrz    A    C        0      0        2 
  18  chr18_13588596     ZBoe    A    C      0.5      1        2 
  18  chr18_13588596     ZGre    A    C        0      0        2 
  18  chr18_13588596     ZHar    A    C        0      0        2 
  18  chr18_13588596   Sample    A    C        0      0        2 
  18  chr18_13596239     AAsi    G    C        0      0        2 
  18  chr18_13596239     AKia    G    C        0      0        2 
  18  chr18_13596239     AOna    G    C        0      0        2 
  18  chr18_13596239     ASom    G    C        0      0        2 
  18  chr18_13596239     HCab    G    C        0      0        2 
  18  chr18_13596239     HPrz    G    C        1      2        2 
  18  chr18_13596239     ZBoe    G    C        0      0        2 
  18  chr18_13596239     ZGre    G    C        0      0        2 
  18  chr18_13596239     ZHar    G    C        0      0        2 
  18  chr18_13596239   Sample    G    C        0      0        2 
  18  chr18_13599376     AAsi    C    A        0      0        2 
  18  chr18_13599376     AKia    C    A        0      0        2 
  18  chr18_13599376     AOna    C    A        0      0        2 
  18  chr18_13599376     ASom    C    A        0      0        2 
  18  chr18_13599376     HCab    C    A        1      2        2 
  18  chr18_13599376     HPrz    C    A        1      2        2 
  18  chr18_13599376     ZBoe    C    A        0      0        2 
  18  chr18_13599376     ZGre    C    A        0      0        2 
  18  chr18_13599376     ZHar    C    A        0      0        2 
  18  chr18_13599376   Sample    C    A        1      2        2 
  18  chr18_13621401     AAsi    T    A        0      0        2 
  18  chr18_13621401     AKia    T    A        1      2        2 
  18  chr18_13621401     AOna    T    A        1      2        2 
  18  chr18_13621401     ASom    T    A        0      0        2 
  18  chr18_13621401     HCab    T    A        0      0        2 
  18  chr18_13621401     HPrz    T    A        0      0        2 
  18  chr18_13621401     ZBoe    T    A        0      0        2 
  18  chr18_13621401     ZGre    T    A        0      0        2 
  18  chr18_13621401     ZHar    T    A        0      0        2 
  18  chr18_13621401   Sample    T    A        0      0        2 
  18  chr18_13625367     AAsi    T    G        0      0        2 
  18  chr18_13625367     AKia    T    G        0      0        2 
  18  chr18_13625367     AOna    T    G        0      0        2 
  18  chr18_13625367     ASom    T    G        0      0        2 
  18  chr18_13625367     HCab    T    G        0      0        2 
  18  chr18_13625367     HPrz    T    G        0      0        2 
  18  chr18_13625367     ZBoe    T    G        0      0        2 
  18  chr18_13625367     ZGre    T    G        0      0        2 
  18  chr18_13625367     ZHar    T    G        1      2        2 
  18  chr18_13625367   Sample    T    G        0      0        2 
  18  chr18_13643734     AAsi    A    T        0      0        2 
  18  chr18_13643734     AKia    A    T      0.5      1        2 
  18  chr18_13643734     AOna    A    T        0      0        2 
  18  chr18_13643734     ASom    A    T        0      0        2 
  18  chr18_13643734     HCab    A    T        0      0        2 
  18  chr18_13643734     HPrz    A    T        0      0        2 
  18  chr18_13643734     ZBoe    A    T        0      0        2 
  18  chr18_13643734     ZGre    A    T        0      0        2 
  18  chr18_13643734     ZHar    A    T        0      0        2 
  18  chr18_13643734   Sample    A    T        0      0        2 
  18  chr18_13645895     AAsi    C    A        0      0        2 
  18  chr18_13645895     AKia    C    A        0      0        2 
  18  chr18_13645895     AOna    C    A        0      0        2 
  18  chr18_13645895     ASom    C    A        0      0        2 
  18  chr18_13645895     HCab    C    A        0      0        2 
  18  chr18_13645895     HPrz    C    A        0      0        2 
  18  chr18_13645895     ZBoe    C    A        0      0        2 
  18  chr18_13645895     ZGre    C    A      0.5      1        2 
  18  chr18_13645895     ZHar    C    A        0      0        2 
  18  chr18_13645895   Sample    C    A        0      0        2 
  18  chr18_13648022     AAsi    C    A        0      0        2 
  18  chr18_13648022     AKia    C    A        0      0        2 
  18  chr18_13648022     AOna    C    A        0      0        2 
  18  chr18_13648022     ASom    C    A        0      0        2 
  18  chr18_13648022     HCab    C    A      0.5      1        2 
  18  chr18_13648022     HPrz    C    A        0      0        2 
  18  chr18_13648022     ZBoe    C    A        0      0        2 
  18  chr18_13648022     ZGre    C    A        0      0        2 
  18  chr18_13648022     ZHar    C    A        0      0        2 
  18  chr18_13648022   Sample    C    A        0      0        2 
  18  chr18_13648055     AAsi    C    A        0      0        2 
  18  chr18_13648055     AKia    C    A        0      0        2 
  18  chr18_13648055     AOna    C    A        0      0        2 
  18  chr18_13648055     ASom    C    A      0.5      1        2 
  18  chr18_13648055     HCab    C    A        0      0        2 
  18  chr18_13648055     HPrz    C    A        0      0        2 
  18  chr18_13648055     ZBoe    C    A        0      0        2 
  18  chr18_13648055     ZGre    C    A        0      0        2 
  18  chr18_13648055     ZHar    C    A        0      0        2 
  18  chr18_13648055   Sample    C    A        0      0        2 
  18  chr18_13670273     AAsi    A    C        0      0        2 
  18  chr18_13670273     AKia    A    C        0      0        2 
  18  chr18_13670273     AOna    A    C        0      0        2 
  18  chr18_13670273     ASom    A    C        0      0        2 
  18  chr18_13670273     HCab    A    C        0      0        2 
  18  chr18_13670273     HPrz    A    C        0      0        2 
  18  chr18_13670273     ZBoe    A    C        0      0        2 
  18  chr18_13670273     ZGre    A    C        0      0        2 
  18  chr18_13670273     ZHar    A    C      0.5      1        2 
  18  chr18_13670273   Sample    A    C        0      0        2 
  18  chr18_13673265     AAsi    G    C        1      2        2 
  18  chr18_13673265     AKia    G    C        0      0        2 
  18  chr18_13673265     AOna    G    C        0      0        2 
  18  chr18_13673265     ASom    G    C        1      2        2 
  18  chr18_13673265     HCab    G    C        0      0        2 
  18  chr18_13673265     HPrz    G    C        0      0        2 
  18  chr18_13673265     ZBoe    G    C        0      0        2 
  18  chr18_13673265     ZGre    G    C        0      0        2 
  18  chr18_13673265     ZHar    G    C        0      0        2 
  18  chr18_13673265   Sample    G    C        0      0        2 
  18  chr18_13685039     AAsi    G    T        0      0        2 
  18  chr18_13685039     AKia    G    T        0      0        2 
  18  chr18_13685039     AOna    G    T        0      0        2 
  18  chr18_13685039     ASom    G    T        0      0        2 
  18  chr18_13685039     HCab    G    T        1      2        2 
  18  chr18_13685039     HPrz    G    T        1      2        2 
  18  chr18_13685039     ZBoe    G    T        0      0        2 
  18  chr18_13685039     ZGre    G    T        0      0        2 
  18  chr18_13685039     ZHar    G    T        0      0        2 
  18  chr18_13685039   Sample    G    T        1      2        2 
  18  chr18_13686500     AAsi    G    C        0      0        2 
  18  chr18_13686500     AKia    G    C      0.5      1        2 
  18  chr18_13686500     AOna    G    C        0      0        2 
  18  chr18_13686500     ASom    G    C        0      0        2 
  18  chr18_13686500     HCab    G    C        0      0        2 
  18  chr18_13686500     HPrz    G    C        0      0        2 
  18  chr18_13686500     ZBoe    G    C        0      0        2 
  18  chr18_13686500     ZGre    G    C        0      0        2 
  18  chr18_13686500     ZHar    G    C        0      0        2 
  18  chr18_13686500   Sample    G    C        0      0        2 
  18  chr18_13690426     AAsi    G    C        0      0        2 
  18  chr18_13690426     AKia    G    C        0      0        2 
  18  chr18_13690426     AOna    G    C        0      0        2 
  18  chr18_13690426     ASom    G    C        0      0        2 
  18  chr18_13690426     HCab    G    C        1      2        2 
  18  chr18_13690426     HPrz    G    C        1      2        2 
  18  chr18_13690426     ZBoe    G    C        0      0        2 
  18  chr18_13690426     ZGre    G    C        0      0        2 
  18  chr18_13690426     ZHar    G    C        0      0        2 
  18  chr18_13690426   Sample    G    C        1      2        2 
  18  chr18_13694582     AAsi    C    G        0      0        2 
  18  chr18_13694582     AKia    C    G        0      0        2 
  18  chr18_13694582     AOna    C    G        0      0        2 
  18  chr18_13694582     ASom    C    G        0      0        2 
  18  chr18_13694582     HCab    C    G        0      0        2 
  18  chr18_13694582     HPrz    C    G        0      0        2 
  18  chr18_13694582     ZBoe    C    G      0.5      1        2 
  18  chr18_13694582     ZGre    C    G        0      0        2 
  18  chr18_13694582     ZHar    C    G        0      0        2 
  18  chr18_13694582   Sample    C    G        0      0        2 
  18  chr18_13705268     AAsi    G    T        0      0        2 
  18  chr18_13705268     AKia    G    T        0      0        2 
  18  chr18_13705268     AOna    G    T        0      0        2 
  18  chr18_13705268     ASom    G    T        0      0        2 
  18  chr18_13705268     HCab    G    T      0.5      1        2 
  18  chr18_13705268     HPrz    G    T      0.5      1        2 
  18  chr18_13705268     ZBoe    G    T        0      0        2 
  18  chr18_13705268     ZGre    G    T        0      0        2 
  18  chr18_13705268     ZHar    G    T        0      0        2 
  18  chr18_13705268   Sample    G    T        1      2        2 
  18  chr18_13711630     AAsi    T    A        0      0        2 
  18  chr18_13711630     AKia    T    A        0      0        2 
  18  chr18_13711630     AOna    T    A        0      0        2 
  18  chr18_13711630     ASom    T    A        0      0        2 
  18  chr18_13711630     HCab    T    A      0.5      1        2 
  18  chr18_13711630     HPrz    T    A      0.5      1        2 
  18  chr18_13711630     ZBoe    T    A        0      0        2 
  18  chr18_13711630     ZGre    T    A        0      0        2 
  18  chr18_13711630     ZHar    T    A        0      0        2 
  18  chr18_13711630   Sample    T    A        0      0        2 
  18  chr18_13745289     AAsi    C    A        0      0        2 
  18  chr18_13745289     AKia    C    A        0      0        2 
  18  chr18_13745289     AOna    C    A        0      0        2 
  18  chr18_13745289     ASom    C    A        0      0        2 
  18  chr18_13745289     HCab    C    A        0      0        2 
  18  chr18_13745289     HPrz    C    A        0      0        2 
  18  chr18_13745289     ZBoe    C    A      0.5      1        2 
  18  chr18_13745289     ZGre    C    A        0      0        2 
  18  chr18_13745289     ZHar    C    A        0      0        2 
  18  chr18_13745289   Sample    C    A        0      0        2 
  18  chr18_13757891     AAsi    C    G        0      0        2 
  18  chr18_13757891     AKia    C    G        0      0        2 
  18  chr18_13757891     AOna    C    G        0      0        2 
  18  chr18_13757891     ASom    C    G        0      0        2 
  18  chr18_13757891     HCab    C    G      0.5      1        2 
  18  chr18_13757891     HPrz    C    G      0.5      1        2 
  18  chr18_13757891     ZBoe    C    G        0      0        2 
  18  chr18_13757891     ZGre    C    G        0      0        2 
  18  chr18_13757891     ZHar    C    G        0      0        2 
  18  chr18_13757891   Sample    C    G        1      2        2 
  18  chr18_13772215     AAsi    C    A        0      0        2 
  18  chr18_13772215     AKia    C    A        0      0        2 
  18  chr18_13772215     AOna    C    A        0      0        2 
  18  chr18_13772215     ASom    C    A        0      0        2 
  18  chr18_13772215     HCab    C    A        0      0        2 
  18  chr18_13772215     HPrz    C    A        0      0        2 
  18  chr18_13772215     ZBoe    C    A      0.5      1        2 
  18  chr18_13772215     ZGre    C    A        0      0        2 
  18  chr18_13772215     ZHar    C    A        0      0        2 
  18  chr18_13772215   Sample    C    A        0      0        2 
  18  chr18_13776370     AAsi    A    T        0      0        2 
  18  chr18_13776370     AKia    A    T        0      0        2 
  18  chr18_13776370     AOna    A    T        0      0        2 
  18  chr18_13776370     ASom    A    T        0      0        2 
  18  chr18_13776370     HCab    A    T        1      2        2 
  18  chr18_13776370     HPrz    A    T        1      2        2 
  18  chr18_13776370     ZBoe    A    T        0      0        2 
  18  chr18_13776370     ZGre    A    T        0      0        2 
  18  chr18_13776370     ZHar    A    T        0      0        2 
  18  chr18_13776370   Sample    A    T        1      2        2 
  18  chr18_13780622     AAsi    G    T        0      0        2 
  18  chr18_13780622     AKia    G    T        0      0        2 
  18  chr18_13780622     AOna    G    T        0      0        2 
  18  chr18_13780622     ASom    G    T        0      0        2 
  18  chr18_13780622     HCab    G    T        1      2        2 
  18  chr18_13780622     HPrz    G    T        1      2        2 
  18  chr18_13780622     ZBoe    G    T        0      0        2 
  18  chr18_13780622     ZGre    G    T        0      0        2 
  18  chr18_13780622     ZHar    G    T        0      0        2 
  18  chr18_13780622   Sample    G    T        1      2        2 
  18  chr18_13787250     AAsi    A    T        0      0        2 
  18  chr18_13787250     AKia    A    T        0      0        2 
  18  chr18_13787250     AOna    A    T        0      0        2 
  18  chr18_13787250     ASom    A    T        0      0        2 
  18  chr18_13787250     HCab    A    T      0.5      1        2 
  18  chr18_13787250     HPrz    A    T      0.5      1        2 
  18  chr18_13787250     ZBoe    A    T        0      0        2 
  18  chr18_13787250     ZGre    A    T        0      0        2 
  18  chr18_13787250     ZHar    A    T        0      0        2 
  18  chr18_13787250   Sample    A    T        1      2        2 
  18  chr18_13793997     AAsi    C    A        0      0        2 
  18  chr18_13793997     AKia    C    A        0      0        2 
  18  chr18_13793997     AOna    C    A        1      2        2 
  18  chr18_13793997     ASom    C    A        0      0        2 
  18  chr18_13793997     HCab    C    A        0      0        2 
  18  chr18_13793997     HPrz    C    A        0      0        2 
  18  chr18_13793997     ZBoe    C    A        0      0        2 
  18  chr18_13793997     ZGre    C    A        0      0        2 
  18  chr18_13793997     ZHar    C    A        0      0        2 
  18  chr18_13793997   Sample    C    A        0      0        2 
  18  chr18_13797871     AAsi    A    T        0      0        2 
  18  chr18_13797871     AKia    A    T        0      0        2 
  18  chr18_13797871     AOna    A    T        0      0        2 
  18  chr18_13797871     ASom    A    T        0      0        2 
  18  chr18_13797871     HCab    A    T        1      2        2 
  18  chr18_13797871     HPrz    A    T        1      2        2 
  18  chr18_13797871     ZBoe    A    T        0      0        2 
  18  chr18_13797871     ZGre    A    T        0      0        2 
  18  chr18_13797871     ZHar    A    T        0      0        2 
  18  chr18_13797871   Sample    A    T        1      2        2 
  18  chr18_13821192     AAsi    G    T        0      0        2 
  18  chr18_13821192     AKia    G    T        0      0        2 
  18  chr18_13821192     AOna    G    T        1      2        2 
  18  chr18_13821192     ASom    G    T        0      0        2 
  18  chr18_13821192     HCab    G    T        0      0        2 
  18  chr18_13821192     HPrz    G    T        0      0        2 
  18  chr18_13821192     ZBoe    G    T        0      0        2 
  18  chr18_13821192     ZGre    G    T        0      0        2 
  18  chr18_13821192     ZHar    G    T        0      0        2 
  18  chr18_13821192   Sample    G    T        0      0        2 
  18  chr18_13830503     AAsi    G    T        0      0        2 
  18  chr18_13830503     AKia    G    T        0      0        2 
  18  chr18_13830503     AOna    G    T        0      0        2 
  18  chr18_13830503     ASom    G    T        0      0        2 
  18  chr18_13830503     HCab    G    T        0      0        2 
  18  chr18_13830503     HPrz    G    T        0      0        2 
  18  chr18_13830503     ZBoe    G    T        1      2        2 
  18  chr18_13830503     ZGre    G    T        0      0        2 
  18  chr18_13830503     ZHar    G    T        1      2        2 
  18  chr18_13830503   Sample    G    T        0      0        2 
  18  chr18_13841947     AAsi    G    T        0      0        2 
  18  chr18_13841947     AKia    G    T        0      0        2 
  18  chr18_13841947     AOna    G    T        0      0        2 
  18  chr18_13841947     ASom    G    T        0      0        2 
  18  chr18_13841947     HCab    G    T      0.5      1        2 
  18  chr18_13841947     HPrz    G    T        0      0        2 
  18  chr18_13841947     ZBoe    G    T        0      0        2 
  18  chr18_13841947     ZGre    G    T        0      0        2 
  18  chr18_13841947     ZHar    G    T        0      0        2 
  18  chr18_13841947   Sample    G    T        1      2        2 
  18  chr18_13842879     AAsi    C    A        0      0        2 
  18  chr18_13842879     AKia    C    A        0      0        2 
  18  chr18_13842879     AOna    C    A        0      0        2 
  18  chr18_13842879     ASom    C    A        0      0        2 
  18  chr18_13842879     HCab    C    A        1      2        2 
  18  chr18_13842879     HPrz    C    A        1      2        2 
  18  chr18_13842879     ZBoe    C    A        0      0        2 
  18  chr18_13842879     ZGre    C    A        0      0        2 
  18  chr18_13842879     ZHar    C    A        0      0        2 
  18  chr18_13842879   Sample    C    A        1      2        2 
  18  chr18_13866260     AAsi    C    G        0      0        2 
  18  chr18_13866260     AKia    C    G        0      0        2 
  18  chr18_13866260     AOna    C    G        0      0        2 
  18  chr18_13866260     ASom    C    G        0      0        2 
  18  chr18_13866260     HCab    C    G        0      0        2 
  18  chr18_13866260     HPrz    C    G        1      2        2 
  18  chr18_13866260     ZBoe    C    G        0      0        2 
  18  chr18_13866260     ZGre    C    G        0      0        2 
  18  chr18_13866260     ZHar    C    G        0      0        2 
  18  chr18_13866260   Sample    C    G        0      0        2 
  18  chr18_13869947     AAsi    A    T        0      0        2 
  18  chr18_13869947     AKia    A    T        0      0        2 
  18  chr18_13869947     AOna    A    T        0      0        2 
  18  chr18_13869947     ASom    A    T        0      0        2 
  18  chr18_13869947     HCab    A    T        1      2        2 
  18  chr18_13869947     HPrz    A    T        0      0        2 
  18  chr18_13869947     ZBoe    A    T        0      0        2 
  18  chr18_13869947     ZGre    A    T        0      0        2 
  18  chr18_13869947     ZHar    A    T        0      0        2 
  18  chr18_13869947   Sample    A    T        1      2        2 
  18  chr18_13880595     AAsi    A    C        0      0        2 
  18  chr18_13880595     AKia    A    C        0      0        2 
  18  chr18_13880595     AOna    A    C        0      0        2 
  18  chr18_13880595     ASom    A    C        0      0        2 
  18  chr18_13880595     HCab    A    C        1      2        2 
  18  chr18_13880595     HPrz    A    C        1      2        2 
  18  chr18_13880595     ZBoe    A    C        0      0        2 
  18  chr18_13880595     ZGre    A    C        0      0        2 
  18  chr18_13880595     ZHar    A    C        0      0        2 
  18  chr18_13880595   Sample    A    C        1      2        2 
  18  chr18_13897153     AAsi    G    T        0      0        2 
  18  chr18_13897153     AKia    G    T        0      0        2 
  18  chr18_13897153     AOna    G    T        0      0        2 
  18  chr18_13897153     ASom    G    T        0      0        2 
  18  chr18_13897153     HCab    G    T      0.5      1        2 
  18  chr18_13897153     HPrz    G    T        0      0        2 
  18  chr18_13897153     ZBoe    G    T        0      0        2 
  18  chr18_13897153     ZGre    G    T        0      0        2 
  18  chr18_13897153     ZHar    G    T        0      0        2 
  18  chr18_13897153   Sample    G    T        0      0        2 
  18  chr18_13897420     AAsi    A    C        0      0        2 
  18  chr18_13897420     AKia    A    C        0      0        2 
  18  chr18_13897420     AOna    A    C        0      0        2 
  18  chr18_13897420     ASom    A    C        0      0        2 
  18  chr18_13897420     HCab    A    C        0      0        2 
  18  chr18_13897420     HPrz    A    C        0      0        2 
  18  chr18_13897420     ZBoe    A    C        0      0        2 
  18  chr18_13897420     ZGre    A    C        0      0        2 
  18  chr18_13897420     ZHar    A    C        1      2        2 
  18  chr18_13897420   Sample    A    C        0      0        2 
  18  chr18_13906550     AAsi    T    A        0      0        2 
  18  chr18_13906550     AKia    T    A        1      2        2 
  18  chr18_13906550     AOna    T    A        0      0        2 
  18  chr18_13906550     ASom    T    A        0      0        2 
  18  chr18_13906550     HCab    T    A        0      0        2 
  18  chr18_13906550     HPrz    T    A        0      0        2 
  18  chr18_13906550     ZBoe    T    A        0      0        2 
  18  chr18_13906550     ZGre    T    A        0      0        2 
  18  chr18_13906550     ZHar    T    A        0      0        2 
  18  chr18_13906550   Sample    T    A        0      0        2 
  18  chr18_13908649     AAsi    G    C        0      0        2 
  18  chr18_13908649     AKia    G    C        1      2        2 
  18  chr18_13908649     AOna    G    C        0      0        2 
  18  chr18_13908649     ASom    G    C        0      0        2 
  18  chr18_13908649     HCab    G    C        1      2        2 
  18  chr18_13908649     HPrz    G    C        1      2        2 
  18  chr18_13908649     ZBoe    G    C        0      0        2 
  18  chr18_13908649     ZGre    G    C        0      0        2 
  18  chr18_13908649     ZHar    G    C        0      0        2 
  18  chr18_13908649   Sample    G    C        1      2        2 
  18  chr18_13937790     AAsi    T    A        0      0        2 
  18  chr18_13937790     AKia    T    A        0      0        2 
  18  chr18_13937790     AOna    T    A        1      2        2 
  18  chr18_13937790     ASom    T    A        0      0        2 
  18  chr18_13937790     HCab    T    A        0      0        2 
  18  chr18_13937790     HPrz    T    A        0      0        2 
  18  chr18_13937790     ZBoe    T    A        0      0        2 
  18  chr18_13937790     ZGre    T    A        0      0        2 
  18  chr18_13937790     ZHar    T    A        0      0        2 
  18  chr18_13937790   Sample    T    A        0      0        2 
  18  chr18_13951119     AAsi    G    C        0      0        2 
  18  chr18_13951119     AKia    G    C        0      0        2 
  18  chr18_13951119     AOna    G    C        0      0        2 
  18  chr18_13951119     ASom    G    C        0      0        2 
  18  chr18_13951119     HCab    G    C        0      0        2 
  18  chr18_13951119     HPrz    G    C        0      0        2 
  18  chr18_13951119     ZBoe    G    C        0      0        2 
  18  chr18_13951119     ZGre    G    C        1      2        2 
  18  chr18_13951119     ZHar    G    C        0      0        2 
  18  chr18_13951119   Sample    G    C        0      0        2 
  18  chr18_13952145     AAsi    C    A        0      0        2 
  18  chr18_13952145     AKia    C    A        0      0        2 
  18  chr18_13952145     AOna    C    A        0      0        2 
  18  chr18_13952145     ASom    C    A        0      0        2 
  18  chr18_13952145     HCab    C    A        0      0        2 
  18  chr18_13952145     HPrz    C    A        0      0        2 
  18  chr18_13952145     ZBoe    C    A        0      0        2 
  18  chr18_13952145     ZGre    C    A        0      0        2 
  18  chr18_13952145     ZHar    C    A      0.5      1        2 
  18  chr18_13952145   Sample    C    A        0      0        2 
  18  chr18_13983654     AAsi    A    C        0      0        2 
  18  chr18_13983654     AKia    A    C        0      0        2 
  18  chr18_13983654     AOna    A    C        0      0        2 
  18  chr18_13983654     ASom    A    C        0      0        2 
  18  chr18_13983654     HCab    A    C        0      0        2 
  18  chr18_13983654     HPrz    A    C        0      0        2 
  18  chr18_13983654     ZBoe    A    C        0      0        2 
  18  chr18_13983654     ZGre    A    C      0.5      1        2 
  18  chr18_13983654     ZHar    A    C        0      0        2 
  18  chr18_13983654   Sample    A    C        0      0        2 
  18  chr18_14002922     AAsi    T    G        0      0        2 
  18  chr18_14002922     AKia    T    G        0      0        2 
  18  chr18_14002922     AOna    T    G        0      0        2 
  18  chr18_14002922     ASom    T    G        0      0        2 
  18  chr18_14002922     HCab    T    G        0      0        2 
  18  chr18_14002922     HPrz    T    G        0      0        2 
  18  chr18_14002922     ZBoe    T    G        0      0        2 
  18  chr18_14002922     ZGre    T    G        0      0        2 
  18  chr18_14002922     ZHar    T    G        1      2        2 
  18  chr18_14002922   Sample    T    G        0      0        2 
  18  chr18_14023040     AAsi    A    C        0      0        2 
  18  chr18_14023040     AKia    A    C      0.5      1        2 
  18  chr18_14023040     AOna    A    C        0      0        2 
  18  chr18_14023040     ASom    A    C        0      0        2 
  18  chr18_14023040     HCab    A    C        0      0        2 
  18  chr18_14023040     HPrz    A    C        0      0        2 
  18  chr18_14023040     ZBoe    A    C        0      0        2 
  18  chr18_14023040     ZGre    A    C        0      0        2 
  18  chr18_14023040     ZHar    A    C        0      0        2 
  18  chr18_14023040   Sample    A    C        0      0        2 
  18  chr18_14045049     AAsi    C    A        0      0        2 
  18  chr18_14045049     AKia    C    A        0      0        2 
  18  chr18_14045049     AOna    C    A        0      0        2 
  18  chr18_14045049     ASom    C    A        0      0        2 
  18  chr18_14045049     HCab    C    A        0      0        2 
  18  chr18_14045049     HPrz    C    A        0      0        2 
  18  chr18_14045049     ZBoe    C    A        1      2        2 
  18  chr18_14045049     ZGre    C    A        1      2        2 
  18  chr18_14045049     ZHar    C    A      0.5      1        2 
  18  chr18_14045049   Sample    C    A        0      0        2 
  18  chr18_14066403     AAsi    A    T        0      0        2 
  18  chr18_14066403     AKia    A    T        0      0        2 
  18  chr18_14066403     AOna    A    T        0      0        2 
  18  chr18_14066403     ASom    A    T        0      0        2 
  18  chr18_14066403     HCab    A    T        1      2        2 
  18  chr18_14066403     HPrz    A    T        1      2        2 
  18  chr18_14066403     ZBoe    A    T        0      0        2 
  18  chr18_14066403     ZGre    A    T        0      0        2 
  18  chr18_14066403     ZHar    A    T        0      0        2 
  18  chr18_14066403   Sample    A    T        1      2        2 
  18  chr18_14079762     AAsi    C    G        0      0        2 
  18  chr18_14079762     AKia    C    G        0      0        2 
  18  chr18_14079762     AOna    C    G        0      0        2 
  18  chr18_14079762     ASom    C    G        0      0        2 
  18  chr18_14079762     HCab    C    G        1      2        2 
  18  chr18_14079762     HPrz    C    G        1      2        2 
  18  chr18_14079762     ZBoe    C    G        0      0        2 
  18  chr18_14079762     ZGre    C    G        0      0        2 
  18  chr18_14079762     ZHar    C    G        0      0        2 
  18  chr18_14079762   Sample    C    G        1      2        2 
  18  chr18_14106537     AAsi    T    G        0      0        2 
  18  chr18_14106537     AKia    T    G        0      0        2 
  18  chr18_14106537     AOna    T    G        0      0        2 
  18  chr18_14106537     ASom    T    G        0      0        2 
  18  chr18_14106537     HCab    T    G        0      0        2 
  18  chr18_14106537     HPrz    T    G        0      0        2 
  18  chr18_14106537     ZBoe    T    G        0      0        2 
  18  chr18_14106537     ZGre    T    G        0      0        2 
  18  chr18_14106537     ZHar    T    G      0.5      1        2 
  18  chr18_14106537   Sample    T    G        0      0        2 
  18  chr18_14109853     AAsi    C    A        0      0        2 
  18  chr18_14109853     AKia    C    A        0      0        2 
  18  chr18_14109853     AOna    C    A        0      0        2 
  18  chr18_14109853     ASom    C    A        0      0        2 
  18  chr18_14109853     HCab    C    A        1      2        2 
  18  chr18_14109853     HPrz    C    A        1      2        2 
  18  chr18_14109853     ZBoe    C    A        0      0        2 
  18  chr18_14109853     ZGre    C    A        0      0        2 
  18  chr18_14109853     ZHar    C    A        0      0        2 
  18  chr18_14109853   Sample    C    A        1      2        2 
  18  chr18_14123835     AAsi    T    A        1      2        2 
  18  chr18_14123835     AKia    T    A        0      0        2 
  18  chr18_14123835     AOna    T    A        0      0        2 
  18  chr18_14123835     ASom    T    A        0      0        2 
  18  chr18_14123835     HCab    T    A        0      0        2 
  18  chr18_14123835     HPrz    T    A        0      0        2 
  18  chr18_14123835     ZBoe    T    A        0      0        2 
  18  chr18_14123835     ZGre    T    A        0      0        2 
  18  chr18_14123835     ZHar    T    A        0      0        2 
  18  chr18_14123835   Sample    T    A        0      0        2 
  18  chr18_14127188     AAsi    A    C        1      2        2 
  18  chr18_14127188     AKia    A    C        0      0        2 
  18  chr18_14127188     AOna    A    C        0      0        2 
  18  chr18_14127188     ASom    A    C        1      2        2 
  18  chr18_14127188     HCab    A    C        0      0        2 
  18  chr18_14127188     HPrz    A    C        0      0        2 
  18  chr18_14127188     ZBoe    A    C        0      0        2 
  18  chr18_14127188     ZGre    A    C        0      0        2 
  18  chr18_14127188     ZHar    A    C        0      0        2 
  18  chr18_14127188   Sample    A    C        0      0        2 
  18  chr18_14127888     AAsi    T    G        1      2        2 
  18  chr18_14127888     AKia    T    G        0      0        2 
  18  chr18_14127888     AOna    T    G        0      0        2 
  18  chr18_14127888     ASom    T    G        1      2        2 
  18  chr18_14127888     HCab    T    G        0      0        2 
  18  chr18_14127888     HPrz    T    G        0      0        2 
  18  chr18_14127888     ZBoe    T    G        0      0        2 
  18  chr18_14127888     ZGre    T    G        0      0        2 
  18  chr18_14127888     ZHar    T    G        0      0        2 
  18  chr18_14127888   Sample    T    G        0      0        2 
  18  chr18_14130037     AAsi    A    C        0      0        2 
  18  chr18_14130037     AKia    A    C        0      0        2 
  18  chr18_14130037     AOna    A    C        0      0        2 
  18  chr18_14130037     ASom    A    C        0      0        2 
  18  chr18_14130037     HCab    A    C      0.5      1        2 
  18  chr18_14130037     HPrz    A    C      0.5      1        2 
  18  chr18_14130037     ZBoe    A    C        0      0        2 
  18  chr18_14130037     ZGre    A    C        0      0        2 
  18  chr18_14130037     ZHar    A    C        0      0        2 
  18  chr18_14130037   Sample    A    C        0      0        2 
  18  chr18_14159517     AAsi    C    A        0      0        2 
  18  chr18_14159517     AKia    C    A        0      0        2 
  18  chr18_14159517     AOna    C    A        0      0        2 
  18  chr18_14159517     ASom    C    A        0      0        2 
  18  chr18_14159517     HCab    C    A        0      0        2 
  18  chr18_14159517     HPrz    C    A        0      0        2 
  18  chr18_14159517     ZBoe    C    A        0      0        2 
  18  chr18_14159517     ZGre    C    A      0.5      1        2 
  18  chr18_14159517     ZHar    C    A        0      0        2 
  18  chr18_14159517   Sample    C    A        0      0        2 
  18  chr18_14184322     AAsi    G    T        0      0        2 
  18  chr18_14184322     AKia    G    T      0.5      1        2 
  18  chr18_14184322     AOna    G    T        0      0        2 
  18  chr18_14184322     ASom    G    T        0      0        2 
  18  chr18_14184322     HCab    G    T        0      0        2 
  18  chr18_14184322     HPrz    G    T        0      0        2 
  18  chr18_14184322     ZBoe    G    T        0      0        2 
  18  chr18_14184322     ZGre    G    T        0      0        2 
  18  chr18_14184322     ZHar    G    T        0      0        2 
  18  chr18_14184322   Sample    G    T        0      0        2 
  18  chr18_14200684     AAsi    G    C        0      0        2 
  18  chr18_14200684     AKia    G    C        0      0        2 
  18  chr18_14200684     AOna    G    C        0      0        2 
  18  chr18_14200684     ASom    G    C        0      0        2 
  18  chr18_14200684     HCab    G    C        0      0        2 
  18  chr18_14200684     HPrz    G    C        0      0        2 
  18  chr18_14200684     ZBoe    G    C        0      0        2 
  18  chr18_14200684     ZGre    G    C      0.5      1        2 
  18  chr18_14200684     ZHar    G    C        0      0        2 
  18  chr18_14200684   Sample    G    C        0      0        2 
  18  chr18_14212128     AAsi    G    T        0      0        2 
  18  chr18_14212128     AKia    G    T        0      0        2 
  18  chr18_14212128     AOna    G    T        0      0        2 
  18  chr18_14212128     ASom    G    T        0      0        2 
  18  chr18_14212128     HCab    G    T        1      2        2 
  18  chr18_14212128     HPrz    G    T        1      2        2 
  18  chr18_14212128     ZBoe    G    T        0      0        2 
  18  chr18_14212128     ZGre    G    T        0      0        2 
  18  chr18_14212128     ZHar    G    T        0      0        2 
  18  chr18_14212128   Sample    G    T        1      2        2 
  18  chr18_14235741     AAsi    G    C        0      0        2 
  18  chr18_14235741     AKia    G    C        0      0        2 
  18  chr18_14235741     AOna    G    C        1      2        2 
  18  chr18_14235741     ASom    G    C        0      0        2 
  18  chr18_14235741     HCab    G    C        0      0        2 
  18  chr18_14235741     HPrz    G    C        0      0        2 
  18  chr18_14235741     ZBoe    G    C        0      0        2 
  18  chr18_14235741     ZGre    G    C        0      0        2 
  18  chr18_14235741     ZHar    G    C        0      0        2 
  18  chr18_14235741   Sample    G    C        0      0        2 
  18  chr18_14270388     AAsi    A    T        0      0        2 
  18  chr18_14270388     AKia    A    T        1      2        2 
  18  chr18_14270388     AOna    A    T        0      0        2 
  18  chr18_14270388     ASom    A    T        0      0        2 
  18  chr18_14270388     HCab    A    T        0      0        2 
  18  chr18_14270388     HPrz    A    T        0      0        2 
  18  chr18_14270388     ZBoe    A    T        0      0        2 
  18  chr18_14270388     ZGre    A    T        0      0        2 
  18  chr18_14270388     ZHar    A    T        0      0        2 
  18  chr18_14270388   Sample    A    T        0      0        2 
  18  chr18_14271011     AAsi    A    C        0      0        2 
  18  chr18_14271011     AKia    A    C        0      0        2 
  18  chr18_14271011     AOna    A    C        0      0        2 
  18  chr18_14271011     ASom    A    C        0      0        2 
  18  chr18_14271011     HCab    A    C        0      0        2 
  18  chr18_14271011     HPrz    A    C        0      0        2 
  18  chr18_14271011     ZBoe    A    C      0.5      1        2 
  18  chr18_14271011     ZGre    A    C        0      0        2 
  18  chr18_14271011     ZHar    A    C        0      0        2 
  18  chr18_14271011   Sample    A    C        0      0        2 
  18  chr18_14276575     AAsi    A    T        0      0        2 
  18  chr18_14276575     AKia    A    T        0      0        2 
  18  chr18_14276575     AOna    A    T        0      0        2 
  18  chr18_14276575     ASom    A    T        1      2        2 
  18  chr18_14276575     HCab    A    T        0      0        2 
  18  chr18_14276575     HPrz    A    T        0      0        2 
  18  chr18_14276575     ZBoe    A    T        0      0        2 
  18  chr18_14276575     ZGre    A    T        0      0        2 
  18  chr18_14276575     ZHar    A    T        0      0        2 
  18  chr18_14276575   Sample    A    T        0      0        2 
  18  chr18_14288308     AAsi    A    T        0      0        2 
  18  chr18_14288308     AKia    A    T        0      0        2 
  18  chr18_14288308     AOna    A    T        0      0        2 
  18  chr18_14288308     ASom    A    T        0      0        2 
  18  chr18_14288308     HCab    A    T        0      0        2 
  18  chr18_14288308     HPrz    A    T        0      0        2 
  18  chr18_14288308     ZBoe    A    T        0      0        2 
  18  chr18_14288308     ZGre    A    T        0      0        2 
  18  chr18_14288308     ZHar    A    T      0.5      1        2 
  18  chr18_14288308   Sample    A    T        0      0        2 
  18  chr18_14291104     AAsi    C    A        0      0        2 
  18  chr18_14291104     AKia    C    A        0      0        2 
  18  chr18_14291104     AOna    C    A        0      0        2 
  18  chr18_14291104     ASom    C    A        0      0        2 
  18  chr18_14291104     HCab    C    A      0.5      1        2 
  18  chr18_14291104     HPrz    C    A        0      0        2 
  18  chr18_14291104     ZBoe    C    A        0      0        2 
  18  chr18_14291104     ZGre    C    A        0      0        2 
  18  chr18_14291104     ZHar    C    A        0      0        2 
  18  chr18_14291104   Sample    C    A        0      0        2 
  18  chr18_14291881     AAsi    A    C        0      0        2 
  18  chr18_14291881     AKia    A    C        0      0        2 
  18  chr18_14291881     AOna    A    C        0      0        2 
  18  chr18_14291881     ASom    A    C        0      0        2 
  18  chr18_14291881     HCab    A    C        0      0        2 
  18  chr18_14291881     HPrz    A    C        0      0        2 
  18  chr18_14291881     ZBoe    A    C      0.5      1        2 
  18  chr18_14291881     ZGre    A    C        0      0        2 
  18  chr18_14291881     ZHar    A    C        0      0        2 
  18  chr18_14291881   Sample    A    C        0      0        2 
  18  chr18_14293626     AAsi    G    C        0      0        2 
  18  chr18_14293626     AKia    G    C        0      0        2 
  18  chr18_14293626     AOna    G    C        0      0        2 
  18  chr18_14293626     ASom    G    C        0      0        2 
  18  chr18_14293626     HCab    G    C        0      0        2 
  18  chr18_14293626     HPrz    G    C        0      0        2 
  18  chr18_14293626     ZBoe    G    C        1      2        2 
  18  chr18_14293626     ZGre    G    C        0      0        2 
  18  chr18_14293626     ZHar    G    C        0      0        2 
  18  chr18_14293626   Sample    G    C        0      0        2 
  18  chr18_14307553     AAsi    T    G        0      0        2 
  18  chr18_14307553     AKia    T    G        0      0        2 
  18  chr18_14307553     AOna    T    G        0      0        2 
  18  chr18_14307553     ASom    T    G        0      0        2 
  18  chr18_14307553     HCab    T    G        1      2        2 
  18  chr18_14307553     HPrz    T    G        0      0        2 
  18  chr18_14307553     ZBoe    T    G        0      0        2 
  18  chr18_14307553     ZGre    T    G        0      0        2 
  18  chr18_14307553     ZHar    T    G        0      0        2 
  18  chr18_14307553   Sample    T    G        0      0        2 
  18  chr18_14313792     AAsi    T    A        1      2        2 
  18  chr18_14313792     AKia    T    A        0      0        2 
  18  chr18_14313792     AOna    T    A        0      0        2 
  18  chr18_14313792     ASom    T    A        1      2        2 
  18  chr18_14313792     HCab    T    A        0      0        2 
  18  chr18_14313792     HPrz    T    A        0      0        2 
  18  chr18_14313792     ZBoe    T    A        0      0        2 
  18  chr18_14313792     ZGre    T    A        0      0        2 
  18  chr18_14313792     ZHar    T    A        0      0        2 
  18  chr18_14313792   Sample    T    A        0      0        2 
  18  chr18_14337750     AAsi    T    G        0      0        2 
  18  chr18_14337750     AKia    T    G      0.5      1        2 
  18  chr18_14337750     AOna    T    G        0      0        2 
  18  chr18_14337750     ASom    T    G        0      0        2 
  18  chr18_14337750     HCab    T    G        0      0        2 
  18  chr18_14337750     HPrz    T    G        0      0        2 
  18  chr18_14337750     ZBoe    T    G        0      0        2 
  18  chr18_14337750     ZGre    T    G        0      0        2 
  18  chr18_14337750     ZHar    T    G        0      0        2 
  18  chr18_14337750   Sample    T    G        0      0        2 
  18  chr18_14374268     AAsi    C    A        0      0        2 
  18  chr18_14374268     AKia    C    A        0      0        2 
  18  chr18_14374268     AOna    C    A        0      0        2 
  18  chr18_14374268     ASom    C    A        0      0        2 
  18  chr18_14374268     HCab    C    A      0.5      1        2 
  18  chr18_14374268     HPrz    C    A        1      2        2 
  18  chr18_14374268     ZBoe    C    A        0      0        2 
  18  chr18_14374268     ZGre    C    A        0      0        2 
  18  chr18_14374268     ZHar    C    A        0      0        2 
  18  chr18_14374268   Sample    C    A        1      2        2 
  18  chr18_14407955     AAsi    T    A        0      0        2 
  18  chr18_14407955     AKia    T    A        0      0        2 
  18  chr18_14407955     AOna    T    A        0      0        2 
  18  chr18_14407955     ASom    T    A        0      0        2 
  18  chr18_14407955     HCab    T    A      0.5      1        2 
  18  chr18_14407955     HPrz    T    A        0      0        2 
  18  chr18_14407955     ZBoe    T    A        0      0        2 
  18  chr18_14407955     ZGre    T    A        0      0        2 
  18  chr18_14407955     ZHar    T    A        0      0        2 
  18  chr18_14407955   Sample    T    A        1      2        2 
  18  chr18_14430977     AAsi    T    A        0      0        2 
  18  chr18_14430977     AKia    T    A        0      0        2 
  18  chr18_14430977     AOna    T    A        0      0        2 
  18  chr18_14430977     ASom    T    A        0      0        2 
  18  chr18_14430977     HCab    T    A        1      2        2 
  18  chr18_14430977     HPrz    T    A        1      2        2 
  18  chr18_14430977     ZBoe    T    A        0      0        2 
  18  chr18_14430977     ZGre    T    A        0      0        2 
  18  chr18_14430977     ZHar    T    A        0      0        2 
  18  chr18_14430977   Sample    T    A        1      2        2 
  18  chr18_14444211     AAsi    A    T        0      0        2 
  18  chr18_14444211     AKia    A    T        0      0        2 
  18  chr18_14444211     AOna    A    T        0      0        2 
  18  chr18_14444211     ASom    A    T        0      0        2 
  18  chr18_14444211     HCab    A    T        0      0        2 
  18  chr18_14444211     HPrz    A    T        0      0        2 
  18  chr18_14444211     ZBoe    A    T        1      2        2 
  18  chr18_14444211     ZGre    A    T        0      0        2 
  18  chr18_14444211     ZHar    A    T        0      0        2 
  18  chr18_14444211   Sample    A    T        0      0        2 
  18  chr18_14473459     AAsi    A    C        0      0        2 
  18  chr18_14473459     AKia    A    C        0      0        2 
  18  chr18_14473459     AOna    A    C        0      0        2 
  18  chr18_14473459     ASom    A    C        0      0        2 
  18  chr18_14473459     HCab    A    C        0      0        2 
  18  chr18_14473459     HPrz    A    C        1      2        2 
  18  chr18_14473459     ZBoe    A    C        0      0        2 
  18  chr18_14473459     ZGre    A    C        0      0        2 
  18  chr18_14473459     ZHar    A    C        0      0        2 
  18  chr18_14473459   Sample    A    C        0      0        2 
  18  chr18_14484023     AAsi    T    A        1      2        2 
  18  chr18_14484023     AKia    T    A        0      0        2 
  18  chr18_14484023     AOna    T    A        0      0        2 
  18  chr18_14484023     ASom    T    A        0      0        2 
  18  chr18_14484023     HCab    T    A        0      0        2 
  18  chr18_14484023     HPrz    T    A        0      0        2 
  18  chr18_14484023     ZBoe    T    A        0      0        2 
  18  chr18_14484023     ZGre    T    A        0      0        2 
  18  chr18_14484023     ZHar    T    A        0      0        2 
  18  chr18_14484023   Sample    T    A        0      0        2 
  18  chr18_14512116     AAsi    G    C        0      0        2 
  18  chr18_14512116     AKia    G    C        0      0        2 
  18  chr18_14512116     AOna    G    C        0      0        2 
  18  chr18_14512116     ASom    G    C        0      0        2 
  18  chr18_14512116     HCab    G    C      0.5      1        2 
  18  chr18_14512116     HPrz    G    C        0      0        2 
  18  chr18_14512116     ZBoe    G    C        0      0        2 
  18  chr18_14512116     ZGre    G    C        0      0        2 
  18  chr18_14512116     ZHar    G    C        0      0        2 
  18  chr18_14512116   Sample    G    C        0      0        2 
  18  chr18_14519086     AAsi    C    G        0      0        2 
  18  chr18_14519086     AKia    C    G        0      0        2 
  18  chr18_14519086     AOna    C    G        0      0        2 
  18  chr18_14519086     ASom    C    G        0      0        2 
  18  chr18_14519086     HCab    C    G      0.5      1        2 
  18  chr18_14519086     HPrz    C    G        0      0        2 
  18  chr18_14519086     ZBoe    C    G        0      0        2 
  18  chr18_14519086     ZGre    C    G        0      0        2 
  18  chr18_14519086     ZHar    C    G        0      0        2 
  18  chr18_14519086   Sample    C    G        0      0        2 
  18  chr18_14526864     AAsi    C    G        1      2        2 
  18  chr18_14526864     AKia    C    G        0      0        2 
  18  chr18_14526864     AOna    C    G        0      0        2 
  18  chr18_14526864     ASom    C    G        1      2        2 
  18  chr18_14526864     HCab    C    G        0      0        2 
  18  chr18_14526864     HPrz    C    G        0      0        2 
  18  chr18_14526864     ZBoe    C    G        0      0        2 
  18  chr18_14526864     ZGre    C    G        0      0        2 
  18  chr18_14526864     ZHar    C    G        0      0        2 
  18  chr18_14526864   Sample    C    G        0      0        2 
  18  chr18_14575767     AAsi    T    G        1      2        2 
  18  chr18_14575767     AKia    T    G        0      0        2 
  18  chr18_14575767     AOna    T    G        0      0        2 
  18  chr18_14575767     ASom    T    G        0      0        2 
  18  chr18_14575767     HCab    T    G        0      0        2 
  18  chr18_14575767     HPrz    T    G        0      0        2 
  18  chr18_14575767     ZBoe    T    G        0      0        2 
  18  chr18_14575767     ZGre    T    G        0      0        2 
  18  chr18_14575767     ZHar    T    G        0      0        2 
  18  chr18_14575767   Sample    T    G        0      0        2 
  18  chr18_14577141     AAsi    G    C        0      0        2 
  18  chr18_14577141     AKia    G    C        0      0        2 
  18  chr18_14577141     AOna    G    C        0      0        2 
  18  chr18_14577141     ASom    G    C        1      2        2 
  18  chr18_14577141     HCab    G    C        0      0        2 
  18  chr18_14577141     HPrz    G    C        0      0        2 
  18  chr18_14577141     ZBoe    G    C        0      0        2 
  18  chr18_14577141     ZGre    G    C        0      0        2 
  18  chr18_14577141     ZHar    G    C        0      0        2 
  18  chr18_14577141   Sample    G    C        0      0        2 
  18  chr18_14628408     AAsi    G    T        0      0        2 
  18  chr18_14628408     AKia    G    T        0      0        2 
  18  chr18_14628408     AOna    G    T        0      0        2 
  18  chr18_14628408     ASom    G    T        0      0        2 
  18  chr18_14628408     HCab    G    T        1      2        2 
  18  chr18_14628408     HPrz    G    T        1      2        2 
  18  chr18_14628408     ZBoe    G    T        0      0        2 
  18  chr18_14628408     ZGre    G    T        0      0        2 
  18  chr18_14628408     ZHar    G    T        0      0        2 
  18  chr18_14628408   Sample    G    T        1      2        2 
  18  chr18_14662918     AAsi    T    A        0      0        2 
  18  chr18_14662918     AKia    T    A        0      0        2 
  18  chr18_14662918     AOna    T    A        0      0        2 
  18  chr18_14662918     ASom    T    A        0      0        2 
  18  chr18_14662918     HCab    T    A        1      2        2 
  18  chr18_14662918     HPrz    T    A        1      2        2 
  18  chr18_14662918     ZBoe    T    A        0      0        2 
  18  chr18_14662918     ZGre    T    A        0      0        2 
  18  chr18_14662918     ZHar    T    A        0      0        2 
  18  chr18_14662918   Sample    T    A        1      2        2 
  18  chr18_14678314     AAsi    C    A        0      0        2 
  18  chr18_14678314     AKia    C    A      0.5      1        2 
  18  chr18_14678314     AOna    C    A        1      2        2 
  18  chr18_14678314     ASom    C    A        0      0        2 
  18  chr18_14678314     HCab    C    A        0      0        2 
  18  chr18_14678314     HPrz    C    A        0      0        2 
  18  chr18_14678314     ZBoe    C    A        0      0        2 
  18  chr18_14678314     ZGre    C    A        0      0        2 
  18  chr18_14678314     ZHar    C    A        0      0        2 
  18  chr18_14678314   Sample    C    A        0      0        2 
  18  chr18_14691855     AAsi    A    T        0      0        2 
  18  chr18_14691855     AKia    A    T        0      0        2 
  18  chr18_14691855     AOna    A    T        0      0        2 
  18  chr18_14691855     ASom    A    T        1      2        2 
  18  chr18_14691855     HCab    A    T        0      0        2 
  18  chr18_14691855     HPrz    A    T        0      0        2 
  18  chr18_14691855     ZBoe    A    T        0      0        2 
  18  chr18_14691855     ZGre    A    T        0      0        2 
  18  chr18_14691855     ZHar    A    T        0      0        2 
  18  chr18_14691855   Sample    A    T        0      0        2 
  18  chr18_14718271     AAsi    C    G        0      0        2 
  18  chr18_14718271     AKia    C    G        0      0        2 
  18  chr18_14718271     AOna    C    G        0      0        2 
  18  chr18_14718271     ASom    C    G        0      0        2 
  18  chr18_14718271     HCab    C    G        1      2        2 
  18  chr18_14718271     HPrz    C    G        1      2        2 
  18  chr18_14718271     ZBoe    C    G        0      0        2 
  18  chr18_14718271     ZGre    C    G        0      0        2 
  18  chr18_14718271     ZHar    C    G        0      0        2 
  18  chr18_14718271   Sample    C    G        1      2        2 
  18  chr18_14793990     AAsi    G    C        0      0        2 
  18  chr18_14793990     AKia    G    C        0      0        2 
  18  chr18_14793990     AOna    G    C        0      0        2 
  18  chr18_14793990     ASom    G    C        0      0        2 
  18  chr18_14793990     HCab    G    C        0      0        2 
  18  chr18_14793990     HPrz    G    C        0      0        2 
  18  chr18_14793990     ZBoe    G    C        0      0        2 
  18  chr18_14793990     ZGre    G    C        0      0        2 
  18  chr18_14793990     ZHar    G    C      0.5      1        2 
  18  chr18_14793990   Sample    G    C        0      0        2 
  18  chr18_14796329     AAsi    C    A        0      0        2 
  18  chr18_14796329     AKia    C    A        0      0        2 
  18  chr18_14796329     AOna    C    A        0      0        2 
  18  chr18_14796329     ASom    C    A        0      0        2 
  18  chr18_14796329     HCab    C    A      0.5      1        2 
  18  chr18_14796329     HPrz    C    A        1      2        2 
  18  chr18_14796329     ZBoe    C    A        0      0        2 
  18  chr18_14796329     ZGre    C    A        0      0        2 
  18  chr18_14796329     ZHar    C    A        0      0        2 
  18  chr18_14796329   Sample    C    A        0      0        2 
  18  chr18_14812797     AAsi    C    G        0      0        2 
  18  chr18_14812797     AKia    C    G        0      0        2 
  18  chr18_14812797     AOna    C    G        0      0        2 
  18  chr18_14812797     ASom    C    G        0      0        2 
  18  chr18_14812797     HCab    C    G        1      2        2 
  18  chr18_14812797     HPrz    C    G        1      2        2 
  18  chr18_14812797     ZBoe    C    G        0      0        2 
  18  chr18_14812797     ZGre    C    G        0      0        2 
  18  chr18_14812797     ZHar    C    G        0      0        2 
  18  chr18_14812797   Sample    C    G        1      2        2 
  18  chr18_14816158     AAsi    G    C        0      0        2 
  18  chr18_14816158     AKia    G    C        0      0        2 
  18  chr18_14816158     AOna    G    C        0      0        2 
  18  chr18_14816158     ASom    G    C        0      0        2 
  18  chr18_14816158     HCab    G    C        0      0        2 
  18  chr18_14816158     HPrz    G    C        0      0        2 
  18  chr18_14816158     ZBoe    G    C      0.5      1        2 
  18  chr18_14816158     ZGre    G    C        0      0        2 
  18  chr18_14816158     ZHar    G    C        0      0        2 
  18  chr18_14816158   Sample    G    C        0      0        2 
  18  chr18_14822818     AAsi    G    C        0      0        2 
  18  chr18_14822818     AKia    G    C        0      0        2 
  18  chr18_14822818     AOna    G    C        0      0        2 
  18  chr18_14822818     ASom    G    C        0      0        2 
  18  chr18_14822818     HCab    G    C        1      2        2 
  18  chr18_14822818     HPrz    G    C        1      2        2 
  18  chr18_14822818     ZBoe    G    C        0      0        2 
  18  chr18_14822818     ZGre    G    C        0      0        2 
  18  chr18_14822818     ZHar    G    C        0      0        2 
  18  chr18_14822818   Sample    G    C        1      2        2 
  18  chr18_14832417     AAsi    C    G        0      0        2 
  18  chr18_14832417     AKia    C    G        0      0        2 
  18  chr18_14832417     AOna    C    G        0      0        2 
  18  chr18_14832417     ASom    C    G        0      0        2 
  18  chr18_14832417     HCab    C    G      0.5      1        2 
  18  chr18_14832417     HPrz    C    G        0      0        2 
  18  chr18_14832417     ZBoe    C    G        0      0        2 
  18  chr18_14832417     ZGre    C    G        0      0        2 
  18  chr18_14832417     ZHar    C    G        0      0        2 
  18  chr18_14832417   Sample    C    G        0      0        2 
  18  chr18_14834509     AAsi    A    C        0      0        2 
  18  chr18_14834509     AKia    A    C        0      0        2 
  18  chr18_14834509     AOna    A    C        0      0        2 
  18  chr18_14834509     ASom    A    C        0      0        2 
  18  chr18_14834509     HCab    A    C        0      0        2 
  18  chr18_14834509     HPrz    A    C        0      0        2 
  18  chr18_14834509     ZBoe    A    C        0      0        2 
  18  chr18_14834509     ZGre    A    C        0      0        2 
  18  chr18_14834509     ZHar    A    C      0.5      1        2 
  18  chr18_14834509   Sample    A    C        0      0        2 
  18  chr18_14835096     AAsi    A    T        0      0        2 
  18  chr18_14835096     AKia    A    T        0      0        2 
  18  chr18_14835096     AOna    A    T        0      0        2 
  18  chr18_14835096     ASom    A    T        0      0        2 
  18  chr18_14835096     HCab    A    T        0      0        2 
  18  chr18_14835096     HPrz    A    T        0      0        2 
  18  chr18_14835096     ZBoe    A    T      0.5      1        2 
  18  chr18_14835096     ZGre    A    T        0      0        2 
  18  chr18_14835096     ZHar    A    T        0      0        2 
  18  chr18_14835096   Sample    A    T        0      0        2 
  18  chr18_14885427     AAsi    C    A        0      0        2 
  18  chr18_14885427     AKia    C    A        0      0        2 
  18  chr18_14885427     AOna    C    A        0      0        2 
  18  chr18_14885427     ASom    C    A        0      0        2 
  18  chr18_14885427     HCab    C    A        0      0        2 
  18  chr18_14885427     HPrz    C    A      0.5      1        2 
  18  chr18_14885427     ZBoe    C    A        0      0        2 
  18  chr18_14885427     ZGre    C    A        0      0        2 
  18  chr18_14885427     ZHar    C    A        0      0        2 
  18  chr18_14885427   Sample    C    A        0      0        2 
  18  chr18_14885616     AAsi    C    G        0      0        2 
  18  chr18_14885616     AKia    C    G        0      0        2 
  18  chr18_14885616     AOna    C    G        0      0        2 
  18  chr18_14885616     ASom    C    G        0      0        2 
  18  chr18_14885616     HCab    C    G        0      0        2 
  18  chr18_14885616     HPrz    C    G        0      0        2 
  18  chr18_14885616     ZBoe    C    G        0      0        2 
  18  chr18_14885616     ZGre    C    G      0.5      1        2 
  18  chr18_14885616     ZHar    C    G        0      0        2 
  18  chr18_14885616   Sample    C    G        0      0        2 
  18  chr18_14909880     AAsi    A    C        0      0        2 
  18  chr18_14909880     AKia    A    C        0      0        2 
  18  chr18_14909880     AOna    A    C        0      0        2 
  18  chr18_14909880     ASom    A    C        0      0        2 
  18  chr18_14909880     HCab    A    C        0      0        2 
  18  chr18_14909880     HPrz    A    C        0      0        2 
  18  chr18_14909880     ZBoe    A    C        0      0        2 
  18  chr18_14909880     ZGre    A    C      0.5      1        2 
  18  chr18_14909880     ZHar    A    C        0      0        2 
  18  chr18_14909880   Sample    A    C        0      0        2 
  18  chr18_14910037     AAsi    C    G        0      0        2 
  18  chr18_14910037     AKia    C    G        0      0        2 
  18  chr18_14910037     AOna    C    G        0      0        2 
  18  chr18_14910037     ASom    C    G        0      0        2 
  18  chr18_14910037     HCab    C    G        0      0        2 
  18  chr18_14910037     HPrz    C    G        0      0        2 
  18  chr18_14910037     ZBoe    C    G        0      0        2 
  18  chr18_14910037     ZGre    C    G        0      0        2 
  18  chr18_14910037     ZHar    C    G      0.5      1        2 
  18  chr18_14910037   Sample    C    G        0      0        2 
  18  chr18_14927274     AAsi    G    T        0      0        2 
  18  chr18_14927274     AKia    G    T        0      0        2 
  18  chr18_14927274     AOna    G    T        0      0        2 
  18  chr18_14927274     ASom    G    T        0      0        2 
  18  chr18_14927274     HCab    G    T        1      2        2 
  18  chr18_14927274     HPrz    G    T        1      2        2 
  18  chr18_14927274     ZBoe    G    T        0      0        2 
  18  chr18_14927274     ZGre    G    T        0      0        2 
  18  chr18_14927274     ZHar    G    T        0      0        2 
  18  chr18_14927274   Sample    G    T        1      2        2 
  18  chr18_14937069     AAsi    A    C        0      0        2 
  18  chr18_14937069     AKia    A    C        0      0        2 
  18  chr18_14937069     AOna    A    C        0      0        2 
  18  chr18_14937069     ASom    A    C        0      0        2 
  18  chr18_14937069     HCab    A    C        0      0        2 
  18  chr18_14937069     HPrz    A    C        0      0        2 
  18  chr18_14937069     ZBoe    A    C      0.5      1        2 
  18  chr18_14937069     ZGre    A    C        0      0        2 
  18  chr18_14937069     ZHar    A    C        0      0        2 
  18  chr18_14937069   Sample    A    C        0      0        2 
  18  chr18_14962274     AAsi    G    C        0      0        2 
  18  chr18_14962274     AKia    G    C        0      0        2 
  18  chr18_14962274     AOna    G    C        0      0        2 
  18  chr18_14962274     ASom    G    C        0      0        2 
  18  chr18_14962274     HCab    G    C        0      0        2 
  18  chr18_14962274     HPrz    G    C      0.5      1        2 
  18  chr18_14962274     ZBoe    G    C        0      0        2 
  18  chr18_14962274     ZGre    G    C        0      0        2 
  18  chr18_14962274     ZHar    G    C        0      0        2 
  18  chr18_14962274   Sample    G    C        0      0        2 
  18  chr18_14973429     AAsi    C    A        0      0        2 
  18  chr18_14973429     AKia    C    A        0      0        2 
  18  chr18_14973429     AOna    C    A        0      0        2 
  18  chr18_14973429     ASom    C    A        0      0        2 
  18  chr18_14973429     HCab    C    A        0      0        2 
  18  chr18_14973429     HPrz    C    A        0      0        2 
  18  chr18_14973429     ZBoe    C    A        0      0        2 
  18  chr18_14973429     ZGre    C    A        0      0        2 
  18  chr18_14973429     ZHar    C    A      0.5      1        2 
  18  chr18_14973429   Sample    C    A        0      0        2 
  18  chr18_15005792     AAsi    C    A        0      0        2 
  18  chr18_15005792     AKia    C    A        0      0        2 
  18  chr18_15005792     AOna    C    A        0      0        2 
  18  chr18_15005792     ASom    C    A        0      0        2 
  18  chr18_15005792     HCab    C    A        1      2        2 
  18  chr18_15005792     HPrz    C    A        1      2        2 
  18  chr18_15005792     ZBoe    C    A        0      0        2 
  18  chr18_15005792     ZGre    C    A        0      0        2 
  18  chr18_15005792     ZHar    C    A        0      0        2 
  18  chr18_15005792   Sample    C    A        1      2        2 
  18  chr18_15011608     AAsi    C    A        1      2        2 
  18  chr18_15011608     AKia    C    A        0      0        2 
  18  chr18_15011608     AOna    C    A        0      0        2 
  18  chr18_15011608     ASom    C    A      0.5      1        2 
  18  chr18_15011608     HCab    C    A        0      0        2 
  18  chr18_15011608     HPrz    C    A        0      0        2 
  18  chr18_15011608     ZBoe    C    A        0      0        2 
  18  chr18_15011608     ZGre    C    A        0      0        2 
  18  chr18_15011608     ZHar    C    A        0      0        2 
  18  chr18_15011608   Sample    C    A        0      0        2 
  18  chr18_15016727     AAsi    T    G        1      2        2 
  18  chr18_15016727     AKia    T    G        0      0        2 
  18  chr18_15016727     AOna    T    G        0      0        2 
  18  chr18_15016727     ASom    T    G        1      2        2 
  18  chr18_15016727     HCab    T    G        0      0        2 
  18  chr18_15016727     HPrz    T    G        0      0        2 
  18  chr18_15016727     ZBoe    T    G        0      0        2 
  18  chr18_15016727     ZGre    T    G        0      0        2 
  18  chr18_15016727     ZHar    T    G        0      0        2 
  18  chr18_15016727   Sample    T    G        0      0        2 
  18  chr18_15070173     AAsi    G    T        0      0        2 
  18  chr18_15070173     AKia    G    T        0      0        2 
  18  chr18_15070173     AOna    G    T        0      0        2 
  18  chr18_15070173     ASom    G    T        0      0        2 
  18  chr18_15070173     HCab    G    T        1      2        2 
  18  chr18_15070173     HPrz    G    T        1      2        2 
  18  chr18_15070173     ZBoe    G    T        0      0        2 
  18  chr18_15070173     ZGre    G    T        0      0        2 
  18  chr18_15070173     ZHar    G    T        0      0        2 
  18  chr18_15070173   Sample    G    T        1      2        2 
  18  chr18_15090254     AAsi    C    G        0      0        2 
  18  chr18_15090254     AKia    C    G        0      0        2 
  18  chr18_15090254     AOna    C    G        0      0        2 
  18  chr18_15090254     ASom    C    G        0      0        2 
  18  chr18_15090254     HCab    C    G        1      2        2 
  18  chr18_15090254     HPrz    C    G        1      2        2 
  18  chr18_15090254     ZBoe    C    G        0      0        2 
  18  chr18_15090254     ZGre    C    G        0      0        2 
  18  chr18_15090254     ZHar    C    G        0      0        2 
  18  chr18_15090254   Sample    C    G        0      0        2 
  18  chr18_15101850     AAsi    C    G        0      0        2 
  18  chr18_15101850     AKia    C    G        1      2        2 
  18  chr18_15101850     AOna    C    G        0      0        2 
  18  chr18_15101850     ASom    C    G        0      0        2 
  18  chr18_15101850     HCab    C    G        0      0        2 
  18  chr18_15101850     HPrz    C    G        0      0        2 
  18  chr18_15101850     ZBoe    C    G        0      0        2 
  18  chr18_15101850     ZGre    C    G        0      0        2 
  18  chr18_15101850     ZHar    C    G        0      0        2 
  18  chr18_15101850   Sample    C    G        0      0        2 
  18  chr18_15103345     AAsi    C    G        0      0        2 
  18  chr18_15103345     AKia    C    G        0      0        2 
  18  chr18_15103345     AOna    C    G        0      0        2 
  18  chr18_15103345     ASom    C    G        0      0        2 
  18  chr18_15103345     HCab    C    G        1      2        2 
  18  chr18_15103345     HPrz    C    G        1      2        2 
  18  chr18_15103345     ZBoe    C    G        0      0        2 
  18  chr18_15103345     ZGre    C    G        0      0        2 
  18  chr18_15103345     ZHar    C    G        0      0        2 
  18  chr18_15103345   Sample    C    G        1      2        2 
  18  chr18_15116096     AAsi    C    G        0      0        2 
  18  chr18_15116096     AKia    C    G        0      0        2 
  18  chr18_15116096     AOna    C    G        0      0        2 
  18  chr18_15116096     ASom    C    G        0      0        2 
  18  chr18_15116096     HCab    C    G        1      2        2 
  18  chr18_15116096     HPrz    C    G        1      2        2 
  18  chr18_15116096     ZBoe    C    G        0      0        2 
  18  chr18_15116096     ZGre    C    G        0      0        2 
  18  chr18_15116096     ZHar    C    G        0      0        2 
  18  chr18_15116096   Sample    C    G        1      2        2 
  18  chr18_15132236     AAsi    T    A        0      0        2 
  18  chr18_15132236     AKia    T    A        0      0        2 
  18  chr18_15132236     AOna    T    A        0      0        2 
  18  chr18_15132236     ASom    T    A        0      0        2 
  18  chr18_15132236     HCab    T    A        0      0        2 
  18  chr18_15132236     HPrz    T    A        0      0        2 
  18  chr18_15132236     ZBoe    T    A      0.5      1        2 
  18  chr18_15132236     ZGre    T    A        0      0        2 
  18  chr18_15132236     ZHar    T    A        0      0        2 
  18  chr18_15132236   Sample    T    A        0      0        2 
  18  chr18_15138802     AAsi    A    T      0.5      1        2 
  18  chr18_15138802     AKia    A    T        0      0        2 
  18  chr18_15138802     AOna    A    T        0      0        2 
  18  chr18_15138802     ASom    A    T        0      0        2 
  18  chr18_15138802     HCab    A    T        0      0        2 
  18  chr18_15138802     HPrz    A    T        0      0        2 
  18  chr18_15138802     ZBoe    A    T        0      0        2 
  18  chr18_15138802     ZGre    A    T        0      0        2 
  18  chr18_15138802     ZHar    A    T        0      0        2 
  18  chr18_15138802   Sample    A    T        0      0        2 
  18  chr18_15157643     AAsi    A    T      0.5      1        2 
  18  chr18_15157643     AKia    A    T        0      0        2 
  18  chr18_15157643     AOna    A    T        0      0        2 
  18  chr18_15157643     ASom    A    T        0      0        2 
  18  chr18_15157643     HCab    A    T        0      0        2 
  18  chr18_15157643     HPrz    A    T        0      0        2 
  18  chr18_15157643     ZBoe    A    T        0      0        2 
  18  chr18_15157643     ZGre    A    T        0      0        2 
  18  chr18_15157643     ZHar    A    T        0      0        2 
  18  chr18_15157643   Sample    A    T        0      0        2 
  18  chr18_15166392     AAsi    A    C      0.5      1        2 
  18  chr18_15166392     AKia    A    C        0      0        2 
  18  chr18_15166392     AOna    A    C        0      0        2 
  18  chr18_15166392     ASom    A    C        0      0        2 
  18  chr18_15166392     HCab    A    C        0      0        2 
  18  chr18_15166392     HPrz    A    C        0      0        2 
  18  chr18_15166392     ZBoe    A    C        0      0        2 
  18  chr18_15166392     ZGre    A    C        0      0        2 
  18  chr18_15166392     ZHar    A    C        0      0        2 
  18  chr18_15166392   Sample    A    C        0      0        2 
  18  chr18_15178192     AAsi    A    C        0      0        2 
  18  chr18_15178192     AKia    A    C        0      0        2 
  18  chr18_15178192     AOna    A    C        0      0        2 
  18  chr18_15178192     ASom    A    C        0      0        2 
  18  chr18_15178192     HCab    A    C        0      0        2 
  18  chr18_15178192     HPrz    A    C        0      0        2 
  18  chr18_15178192     ZBoe    A    C      0.5      1        2 
  18  chr18_15178192     ZGre    A    C        0      0        2 
  18  chr18_15178192     ZHar    A    C        0      0        2 
  18  chr18_15178192   Sample    A    C        0      0        2 
  18  chr18_15180259     AAsi    G    C        0      0        2 
  18  chr18_15180259     AKia    G    C        0      0        2 
  18  chr18_15180259     AOna    G    C        0      0        2 
  18  chr18_15180259     ASom    G    C        0      0        2 
  18  chr18_15180259     HCab    G    C        1      2        2 
  18  chr18_15180259     HPrz    G    C        1      2        2 
  18  chr18_15180259     ZBoe    G    C        0      0        2 
  18  chr18_15180259     ZGre    G    C        0      0        2 
  18  chr18_15180259     ZHar    G    C        0      0        2 
  18  chr18_15180259   Sample    G    C        1      2        2 
  18  chr18_15185439     AAsi    G    T        0      0        2 
  18  chr18_15185439     AKia    G    T        0      0        2 
  18  chr18_15185439     AOna    G    T        0      0        2 
  18  chr18_15185439     ASom    G    T        0      0        2 
  18  chr18_15185439     HCab    G    T        0      0        2 
  18  chr18_15185439     HPrz    G    T        0      0        2 
  18  chr18_15185439     ZBoe    G    T        0      0        2 
  18  chr18_15185439     ZGre    G    T        0      0        2 
  18  chr18_15185439     ZHar    G    T        1      2        2 
  18  chr18_15185439   Sample    G    T        0      0        2 
  18  chr18_15192908     AAsi    T    A        0      0        2 
  18  chr18_15192908     AKia    T    A        0      0        2 
  18  chr18_15192908     AOna    T    A        0      0        2 
  18  chr18_15192908     ASom    T    A        0      0        2 
  18  chr18_15192908     HCab    T    A        0      0        2 
  18  chr18_15192908     HPrz    T    A        0      0        2 
  18  chr18_15192908     ZBoe    T    A        1      2        2 
  18  chr18_15192908     ZGre    T    A        0      0        2 
  18  chr18_15192908     ZHar    T    A        0      0        2 
  18  chr18_15192908   Sample    T    A        0      0        2 
  18  chr18_15197290     AAsi    C    G        0      0        2 
  18  chr18_15197290     AKia    C    G        0      0        2 
  18  chr18_15197290     AOna    C    G        0      0        2 
  18  chr18_15197290     ASom    C    G        0      0        2 
  18  chr18_15197290     HCab    C    G        0      0        2 
  18  chr18_15197290     HPrz    C    G        0      0        2 
  18  chr18_15197290     ZBoe    C    G        0      0        2 
  18  chr18_15197290     ZGre    C    G        0      0        2 
  18  chr18_15197290     ZHar    C    G        1      2        2 
  18  chr18_15197290   Sample    C    G        0      0        2 
  18  chr18_15232195     AAsi    G    T        1      2        2 
  18  chr18_15232195     AKia    G    T        0      0        2 
  18  chr18_15232195     AOna    G    T        0      0        2 
  18  chr18_15232195     ASom    G    T        1      2        2 
  18  chr18_15232195     HCab    G    T        0      0        2 
  18  chr18_15232195     HPrz    G    T        0      0        2 
  18  chr18_15232195     ZBoe    G    T        0      0        2 
  18  chr18_15232195     ZGre    G    T        0      0        2 
  18  chr18_15232195     ZHar    G    T        0      0        2 
  18  chr18_15232195   Sample    G    T        0      0        2 
  18  chr18_15243582     AAsi    C    A        0      0        2 
  18  chr18_15243582     AKia    C    A        0      0        2 
  18  chr18_15243582     AOna    C    A        0      0        2 
  18  chr18_15243582     ASom    C    A        0      0        2 
  18  chr18_15243582     HCab    C    A        0      0        2 
  18  chr18_15243582     HPrz    C    A        0      0        2 
  18  chr18_15243582     ZBoe    C    A        0      0        2 
  18  chr18_15243582     ZGre    C    A        1      2        2 
  18  chr18_15243582     ZHar    C    A        0      0        2 
  18  chr18_15243582   Sample    C    A        0      0        2 
  18  chr18_15265740     AAsi    G    C        0      0        2 
  18  chr18_15265740     AKia    G    C        0      0        2 
  18  chr18_15265740     AOna    G    C        0      0        2 
  18  chr18_15265740     ASom    G    C        0      0        2 
  18  chr18_15265740     HCab    G    C      0.5      1        2 
  18  chr18_15265740     HPrz    G    C        0      0        2 
  18  chr18_15265740     ZBoe    G    C        0      0        2 
  18  chr18_15265740     ZGre    G    C        0      0        2 
  18  chr18_15265740     ZHar    G    C        0      0        2 
  18  chr18_15265740   Sample    G    C        1      2        2 
  18  chr18_15305361     AAsi    C    A        0      0        2 
  18  chr18_15305361     AKia    C    A        0      0        2 
  18  chr18_15305361     AOna    C    A        0      0        2 
  18  chr18_15305361     ASom    C    A        0      0        2 
  18  chr18_15305361     HCab    C    A        1      2        2 
  18  chr18_15305361     HPrz    C    A      0.5      1        2 
  18  chr18_15305361     ZBoe    C    A        0      0        2 
  18  chr18_15305361     ZGre    C    A        0      0        2 
  18  chr18_15305361     ZHar    C    A        0      0        2 
  18  chr18_15305361   Sample    C    A        1      2        2 
  18  chr18_15312046     AAsi    A    T        0      0        2 
  18  chr18_15312046     AKia    A    T        0      0        2 
  18  chr18_15312046     AOna    A    T        0      0        2 
  18  chr18_15312046     ASom    A    T        0      0        2 
  18  chr18_15312046     HCab    A    T        1      2        2 
  18  chr18_15312046     HPrz    A    T        1      2        2 
  18  chr18_15312046     ZBoe    A    T        0      0        2 
  18  chr18_15312046     ZGre    A    T        0      0        2 
  18  chr18_15312046     ZHar    A    T        0      0        2 
  18  chr18_15312046   Sample    A    T        1      2        2 
  18  chr18_15317219     AAsi    C    A        0      0        2 
  18  chr18_15317219     AKia    C    A        0      0        2 
  18  chr18_15317219     AOna    C    A        0      0        2 
  18  chr18_15317219     ASom    C    A        0      0        2 
  18  chr18_15317219     HCab    C    A      0.5      1        2 
  18  chr18_15317219     HPrz    C    A        1      2        2 
  18  chr18_15317219     ZBoe    C    A        0      0        2 
  18  chr18_15317219     ZGre    C    A        0      0        2 
  18  chr18_15317219     ZHar    C    A        0      0        2 
  18  chr18_15317219   Sample    C    A        1      2        2 
  18  chr18_15337623     AAsi    A    C        0      0        2 
  18  chr18_15337623     AKia    A    C        0      0        2 
  18  chr18_15337623     AOna    A    C        0      0        2 
  18  chr18_15337623     ASom    A    C        0      0        2 
  18  chr18_15337623     HCab    A    C        0      0        2 
  18  chr18_15337623     HPrz    A    C        0      0        2 
  18  chr18_15337623     ZBoe    A    C        0      0        2 
  18  chr18_15337623     ZGre    A    C        1      2        2 
  18  chr18_15337623     ZHar    A    C        0      0        2 
  18  chr18_15337623   Sample    A    C        0      0        2 
  18  chr18_15399008     AAsi    G    C        0      0        2 
  18  chr18_15399008     AKia    G    C        0      0        2 
  18  chr18_15399008     AOna    G    C        0      0        2 
  18  chr18_15399008     ASom    G    C      0.5      1        2 
  18  chr18_15399008     HCab    G    C        0      0        2 
  18  chr18_15399008     HPrz    G    C        0      0        2 
  18  chr18_15399008     ZBoe    G    C        0      0        2 
  18  chr18_15399008     ZGre    G    C        0      0        2 
  18  chr18_15399008     ZHar    G    C        0      0        2 
  18  chr18_15399008   Sample    G    C        0      0        2 
  18  chr18_15402870     AAsi    T    A        0      0        2 
  18  chr18_15402870     AKia    T    A        0      0        2 
  18  chr18_15402870     AOna    T    A        0      0        2 
  18  chr18_15402870     ASom    T    A        0      0        2 
  18  chr18_15402870     HCab    T    A        1      2        2 
  18  chr18_15402870     HPrz    T    A        1      2        2 
  18  chr18_15402870     ZBoe    T    A        0      0        2 
  18  chr18_15402870     ZGre    T    A        0      0        2 
  18  chr18_15402870     ZHar    T    A        0      0        2 
  18  chr18_15402870   Sample    T    A        1      2        2 
  18  chr18_15412847     AAsi    G    C        1      2        2 
  18  chr18_15412847     AKia    G    C        1      2        2 
  18  chr18_15412847     AOna    G    C        1      2        2 
  18  chr18_15412847     ASom    G    C        1      2        2 
  18  chr18_15412847     HCab    G    C        0      0        2 
  18  chr18_15412847     HPrz    G    C        0      0        2 
  18  chr18_15412847     ZBoe    G    C        0      0        2 
  18  chr18_15412847     ZGre    G    C        0      0        2 
  18  chr18_15412847     ZHar    G    C        0      0        2 
  18  chr18_15412847   Sample    G    C        0      0        2 
  18  chr18_15415089     AAsi    A    C        0      0        2 
  18  chr18_15415089     AKia    A    C        0      0        2 
  18  chr18_15415089     AOna    A    C        0      0        2 
  18  chr18_15415089     ASom    A    C        0      0        2 
  18  chr18_15415089     HCab    A    C        0      0        2 
  18  chr18_15415089     HPrz    A    C        0      0        2 
  18  chr18_15415089     ZBoe    A    C      0.5      1        2 
  18  chr18_15415089     ZGre    A    C        0      0        2 
  18  chr18_15415089     ZHar    A    C        0      0        2 
  18  chr18_15415089   Sample    A    C        0      0        2 
  18  chr18_15431083     AAsi    C    A      0.5      1        2 
  18  chr18_15431083     AKia    C    A        0      0        2 
  18  chr18_15431083     AOna    C    A        0      0        2 
  18  chr18_15431083     ASom    C    A      0.5      1        2 
  18  chr18_15431083     HCab    C    A        0      0        2 
  18  chr18_15431083     HPrz    C    A        0      0        2 
  18  chr18_15431083     ZBoe    C    A        0      0        2 
  18  chr18_15431083     ZGre    C    A        0      0        2 
  18  chr18_15431083     ZHar    C    A        0      0        2 
  18  chr18_15431083   Sample    C    A        0      0        2 
  18  chr18_15434181     AAsi    G    T        0      0        2 
  18  chr18_15434181     AKia    G    T        0      0        2 
  18  chr18_15434181     AOna    G    T        0      0        2 
  18  chr18_15434181     ASom    G    T        0      0        2 
  18  chr18_15434181     HCab    G    T        1      2        2 
  18  chr18_15434181     HPrz    G    T        1      2        2 
  18  chr18_15434181     ZBoe    G    T        0      0        2 
  18  chr18_15434181     ZGre    G    T        0      0        2 
  18  chr18_15434181     ZHar    G    T        0      0        2 
  18  chr18_15434181   Sample    G    T        1      2        2 
  18  chr18_15446484     AAsi    C    A        0      0        2 
  18  chr18_15446484     AKia    C    A        0      0        2 
  18  chr18_15446484     AOna    C    A        0      0        2 
  18  chr18_15446484     ASom    C    A        0      0        2 
  18  chr18_15446484     HCab    C    A      0.5      1        2 
  18  chr18_15446484     HPrz    C    A        0      0        2 
  18  chr18_15446484     ZBoe    C    A        0      0        2 
  18  chr18_15446484     ZGre    C    A        0      0        2 
  18  chr18_15446484     ZHar    C    A        0      0        2 
  18  chr18_15446484   Sample    C    A        0      0        2 
  18  chr18_15466848     AAsi    C    A        0      0        2 
  18  chr18_15466848     AKia    C    A        0      0        2 
  18  chr18_15466848     AOna    C    A        0      0        2 
  18  chr18_15466848     ASom    C    A        0      0        2 
  18  chr18_15466848     HCab    C    A        0      0        2 
  18  chr18_15466848     HPrz    C    A        0      0        2 
  18  chr18_15466848     ZBoe    C    A        0      0        2 
  18  chr18_15466848     ZGre    C    A        1      2        2 
  18  chr18_15466848     ZHar    C    A        0      0        2 
  18  chr18_15466848   Sample    C    A        0      0        2 
  18  chr18_15493985     AAsi    G    C        0      0        2 
  18  chr18_15493985     AKia    G    C        0      0        2 
  18  chr18_15493985     AOna    G    C        0      0        2 
  18  chr18_15493985     ASom    G    C        0      0        2 
  18  chr18_15493985     HCab    G    C        0      0        2 
  18  chr18_15493985     HPrz    G    C        0      0        2 
  18  chr18_15493985     ZBoe    G    C      0.5      1        2 
  18  chr18_15493985     ZGre    G    C        0      0        2 
  18  chr18_15493985     ZHar    G    C        0      0        2 
  18  chr18_15493985   Sample    G    C        0      0        2 
  18  chr18_15501397     AAsi    C    A        0      0        2 
  18  chr18_15501397     AKia    C    A        0      0        2 
  18  chr18_15501397     AOna    C    A        0      0        2 
  18  chr18_15501397     ASom    C    A        0      0        2 
  18  chr18_15501397     HCab    C    A        0      0        2 
  18  chr18_15501397     HPrz    C    A        0      0        2 
  18  chr18_15501397     ZBoe    C    A        0      0        2 
  18  chr18_15501397     ZGre    C    A        0      0        2 
  18  chr18_15501397     ZHar    C    A      0.5      1        2 
  18  chr18_15501397   Sample    C    A        0      0        2 
  18  chr18_15514796     AAsi    C    A        0      0        2 
  18  chr18_15514796     AKia    C    A        1      2        2 
  18  chr18_15514796     AOna    C    A        1      2        2 
  18  chr18_15514796     ASom    C    A        0      0        2 
  18  chr18_15514796     HCab    C    A        0      0        2 
  18  chr18_15514796     HPrz    C    A        0      0        2 
  18  chr18_15514796     ZBoe    C    A        0      0        2 
  18  chr18_15514796     ZGre    C    A        1      2        2 
  18  chr18_15514796     ZHar    C    A        1      2        2 
  18  chr18_15514796   Sample    C    A        0      0        2 
  18  chr18_15562949     AAsi    G    T        0      0        2 
  18  chr18_15562949     AKia    G    T        0      0        2 
  18  chr18_15562949     AOna    G    T        1      2        2 
  18  chr18_15562949     ASom    G    T        0      0        2 
  18  chr18_15562949     HCab    G    T        0      0        2 
  18  chr18_15562949     HPrz    G    T        0      0        2 
  18  chr18_15562949     ZBoe    G    T        0      0        2 
  18  chr18_15562949     ZGre    G    T        0      0        2 
  18  chr18_15562949     ZHar    G    T        0      0        2 
  18  chr18_15562949   Sample    G    T        0      0        2 
  18  chr18_15598633     AAsi    C    G        0      0        2 
  18  chr18_15598633     AKia    C    G        0      0        2 
  18  chr18_15598633     AOna    C    G        0      0        2 
  18  chr18_15598633     ASom    C    G        0      0        2 
  18  chr18_15598633     HCab    C    G        0      0        2 
  18  chr18_15598633     HPrz    C    G      0.5      1        2 
  18  chr18_15598633     ZBoe    C    G        0      0        2 
  18  chr18_15598633     ZGre    C    G        0      0        2 
  18  chr18_15598633     ZHar    C    G        0      0        2 
  18  chr18_15598633   Sample    C    G        0      0        2 
  18  chr18_15607268     AAsi    T    G        1      2        2 
  18  chr18_15607268     AKia    T    G        0      0        2 
  18  chr18_15607268     AOna    T    G        0      0        2 
  18  chr18_15607268     ASom    T    G        1      2        2 
  18  chr18_15607268     HCab    T    G        0      0        2 
  18  chr18_15607268     HPrz    T    G        0      0        2 
  18  chr18_15607268     ZBoe    T    G        0      0        2 
  18  chr18_15607268     ZGre    T    G        0      0        2 
  18  chr18_15607268     ZHar    T    G        0      0        2 
  18  chr18_15607268   Sample    T    G        0      0        2 
  18  chr18_15612783     AAsi    T    G        0      0        2 
  18  chr18_15612783     AKia    T    G        0      0        2 
  18  chr18_15612783     AOna    T    G        0      0        2 
  18  chr18_15612783     ASom    T    G        0      0        2 
  18  chr18_15612783     HCab    T    G      0.5      1        2 
  18  chr18_15612783     HPrz    T    G        0      0        2 
  18  chr18_15612783     ZBoe    T    G        0      0        2 
  18  chr18_15612783     ZGre    T    G        0      0        2 
  18  chr18_15612783     ZHar    T    G        0      0        2 
  18  chr18_15612783   Sample    T    G        0      0        2 
  18  chr18_15613709     AAsi    T    G        0      0        2 
  18  chr18_15613709     AKia    T    G        0      0        2 
  18  chr18_15613709     AOna    T    G        0      0        2 
  18  chr18_15613709     ASom    T    G        0      0        2 
  18  chr18_15613709     HCab    T    G        1      2        2 
  18  chr18_15613709     HPrz    T    G        1      2        2 
  18  chr18_15613709     ZBoe    T    G        0      0        2 
  18  chr18_15613709     ZGre    T    G        0      0        2 
  18  chr18_15613709     ZHar    T    G        0      0        2 
  18  chr18_15613709   Sample    T    G        1      2        2 
  18  chr18_15615225     AAsi    G    C        0      0        2 
  18  chr18_15615225     AKia    G    C        0      0        2 
  18  chr18_15615225     AOna    G    C        0      0        2 
  18  chr18_15615225     ASom    G    C        0      0        2 
  18  chr18_15615225     HCab    G    C        1      2        2 
  18  chr18_15615225     HPrz    G    C        1      2        2 
  18  chr18_15615225     ZBoe    G    C        0      0        2 
  18  chr18_15615225     ZGre    G    C        0      0        2 
  18  chr18_15615225     ZHar    G    C        0      0        2 
  18  chr18_15615225   Sample    G    C        1      2        2 
  18  chr18_15655556     AAsi    G    C        0      0        2 
  18  chr18_15655556     AKia    G    C        0      0        2 
  18  chr18_15655556     AOna    G    C        0      0        2 
  18  chr18_15655556     ASom    G    C        0      0        2 
  18  chr18_15655556     HCab    G    C        1      2        2 
  18  chr18_15655556     HPrz    G    C        1      2        2 
  18  chr18_15655556     ZBoe    G    C        0      0        2 
  18  chr18_15655556     ZGre    G    C        0      0        2 
  18  chr18_15655556     ZHar    G    C        0      0        2 
  18  chr18_15655556   Sample    G    C        1      2        2 
  18  chr18_15656030     AAsi    A    C        0      0        2 
  18  chr18_15656030     AKia    A    C        0      0        2 
  18  chr18_15656030     AOna    A    C        0      0        2 
  18  chr18_15656030     ASom    A    C        0      0        2 
  18  chr18_15656030     HCab    A    C        0      0        2 
  18  chr18_15656030     HPrz    A    C        0      0        2 
  18  chr18_15656030     ZBoe    A    C        0      0        2 
  18  chr18_15656030     ZGre    A    C        0      0        2 
  18  chr18_15656030     ZHar    A    C        1      2        2 
  18  chr18_15656030   Sample    A    C        0      0        2 
  18  chr18_15656349     AAsi    A    C      0.5      1        2 
  18  chr18_15656349     AKia    A    C        0      0        2 
  18  chr18_15656349     AOna    A    C        0      0        2 
  18  chr18_15656349     ASom    A    C        0      0        2 
  18  chr18_15656349     HCab    A    C        0      0        2 
  18  chr18_15656349     HPrz    A    C        0      0        2 
  18  chr18_15656349     ZBoe    A    C        0      0        2 
  18  chr18_15656349     ZGre    A    C        0      0        2 
  18  chr18_15656349     ZHar    A    C        0      0        2 
  18  chr18_15656349   Sample    A    C        0      0        2 
  18  chr18_15663288     AAsi    G    C        1      2        2 
  18  chr18_15663288     AKia    G    C        0      0        2 
  18  chr18_15663288     AOna    G    C        0      0        2 
  18  chr18_15663288     ASom    G    C      0.5      1        2 
  18  chr18_15663288     HCab    G    C        0      0        2 
  18  chr18_15663288     HPrz    G    C        0      0        2 
  18  chr18_15663288     ZBoe    G    C        0      0        2 
  18  chr18_15663288     ZGre    G    C        0      0        2 
  18  chr18_15663288     ZHar    G    C        0      0        2 
  18  chr18_15663288   Sample    G    C        0      0        2 
  18  chr18_15675343     AAsi    G    C        0      0        2 
  18  chr18_15675343     AKia    G    C        0      0        2 
  18  chr18_15675343     AOna    G    C        0      0        2 
  18  chr18_15675343     ASom    G    C        0      0        2 
  18  chr18_15675343     HCab    G    C        1      2        2 
  18  chr18_15675343     HPrz    G    C        1      2        2 
  18  chr18_15675343     ZBoe    G    C        0      0        2 
  18  chr18_15675343     ZGre    G    C        0      0        2 
  18  chr18_15675343     ZHar    G    C        0      0        2 
  18  chr18_15675343   Sample    G    C        1      2        2 
  18  chr18_15684548     AAsi    G    T        1      2        2 
  18  chr18_15684548     AKia    G    T        0      0        2 
  18  chr18_15684548     AOna    G    T        0      0        2 
  18  chr18_15684548     ASom    G    T        1      2        2 
  18  chr18_15684548     HCab    G    T        0      0        2 
  18  chr18_15684548     HPrz    G    T        0      0        2 
  18  chr18_15684548     ZBoe    G    T        0      0        2 
  18  chr18_15684548     ZGre    G    T        0      0        2 
  18  chr18_15684548     ZHar    G    T        0      0        2 
  18  chr18_15684548   Sample    G    T        0      0        2 
  18  chr18_15711403     AAsi    C    A        0      0        2 
  18  chr18_15711403     AKia    C    A        1      2        2 
  18  chr18_15711403     AOna    C    A        1      2        2 
  18  chr18_15711403     ASom    C    A        0      0        2 
  18  chr18_15711403     HCab    C    A        0      0        2 
  18  chr18_15711403     HPrz    C    A        0      0        2 
  18  chr18_15711403     ZBoe    C    A        0      0        2 
  18  chr18_15711403     ZGre    C    A        0      0        2 
  18  chr18_15711403     ZHar    C    A        0      0        2 
  18  chr18_15711403   Sample    C    A        0      0        2 
  18  chr18_15713012     AAsi    A    T        0      0        2 
  18  chr18_15713012     AKia    A    T        0      0        2 
  18  chr18_15713012     AOna    A    T        1      2        2 
  18  chr18_15713012     ASom    A    T        0      0        2 
  18  chr18_15713012     HCab    A    T        0      0        2 
  18  chr18_15713012     HPrz    A    T        0      0        2 
  18  chr18_15713012     ZBoe    A    T        0      0        2 
  18  chr18_15713012     ZGre    A    T        0      0        2 
  18  chr18_15713012     ZHar    A    T        0      0        2 
  18  chr18_15713012   Sample    A    T        0      0        2 
  18  chr18_15716197     AAsi    C    A        0      0        2 
  18  chr18_15716197     AKia    C    A        0      0        2 
  18  chr18_15716197     AOna    C    A        0      0        2 
  18  chr18_15716197     ASom    C    A        0      0        2 
  18  chr18_15716197     HCab    C    A        0      0        2 
  18  chr18_15716197     HPrz    C    A        0      0        2 
  18  chr18_15716197     ZBoe    C    A        0      0        2 
  18  chr18_15716197     ZGre    C    A      0.5      1        2 
  18  chr18_15716197     ZHar    C    A        0      0        2 
  18  chr18_15716197   Sample    C    A        0      0        2 
  18  chr18_15741583     AAsi    G    C        0      0        2 
  18  chr18_15741583     AKia    G    C        0      0        2 
  18  chr18_15741583     AOna    G    C        0      0        2 
  18  chr18_15741583     ASom    G    C        0      0        2 
  18  chr18_15741583     HCab    G    C        1      2        2 
  18  chr18_15741583     HPrz    G    C        1      2        2 
  18  chr18_15741583     ZBoe    G    C        0      0        2 
  18  chr18_15741583     ZGre    G    C        0      0        2 
  18  chr18_15741583     ZHar    G    C        0      0        2 
  18  chr18_15741583   Sample    G    C        0      0        2 
  18  chr18_15741856     AAsi    C    G        0      0        2 
  18  chr18_15741856     AKia    C    G        0      0        2 
  18  chr18_15741856     AOna    C    G        0      0        2 
  18  chr18_15741856     ASom    C    G        0      0        2 
  18  chr18_15741856     HCab    C    G        0      0        2 
  18  chr18_15741856     HPrz    C    G        0      0        2 
  18  chr18_15741856     ZBoe    C    G        0      0        2 
  18  chr18_15741856     ZGre    C    G      0.5      1        2 
  18  chr18_15741856     ZHar    C    G        0      0        2 
  18  chr18_15741856   Sample    C    G        0      0        2 
  18  chr18_15775584     AAsi    G    C        0      0        2 
  18  chr18_15775584     AKia    G    C        0      0        2 
  18  chr18_15775584     AOna    G    C        0      0        2 
  18  chr18_15775584     ASom    G    C        0      0        2 
  18  chr18_15775584     HCab    G    C        0      0        2 
  18  chr18_15775584     HPrz    G    C      0.5      1        2 
  18  chr18_15775584     ZBoe    G    C        0      0        2 
  18  chr18_15775584     ZGre    G    C        0      0        2 
  18  chr18_15775584     ZHar    G    C        0      0        2 
  18  chr18_15775584   Sample    G    C        0      0        2 
  18  chr18_15817265     AAsi    G    T        0      0        2 
  18  chr18_15817265     AKia    G    T        0      0        2 
  18  chr18_15817265     AOna    G    T        0      0        2 
  18  chr18_15817265     ASom    G    T        0      0        2 
  18  chr18_15817265     HCab    G    T        0      0        2 
  18  chr18_15817265     HPrz    G    T        0      0        2 
  18  chr18_15817265     ZBoe    G    T        1      2        2 
  18  chr18_15817265     ZGre    G    T        0      0        2 
  18  chr18_15817265     ZHar    G    T        0      0        2 
  18  chr18_15817265   Sample    G    T        0      0        2 
  18  chr18_15831988     AAsi    A    C        0      0        2 
  18  chr18_15831988     AKia    A    C        0      0        2 
  18  chr18_15831988     AOna    A    C        0      0        2 
  18  chr18_15831988     ASom    A    C        0      0        2 
  18  chr18_15831988     HCab    A    C        1      2        2 
  18  chr18_15831988     HPrz    A    C        1      2        2 
  18  chr18_15831988     ZBoe    A    C        0      0        2 
  18  chr18_15831988     ZGre    A    C        0      0        2 
  18  chr18_15831988     ZHar    A    C        0      0        2 
  18  chr18_15831988   Sample    A    C        1      2        2 
  18  chr18_15834967     AAsi    C    A        0      0        2 
  18  chr18_15834967     AKia    C    A        0      0        2 
  18  chr18_15834967     AOna    C    A        0      0        2 
  18  chr18_15834967     ASom    C    A        0      0        2 
  18  chr18_15834967     HCab    C    A        0      0        2 
  18  chr18_15834967     HPrz    C    A        0      0        2 
  18  chr18_15834967     ZBoe    C    A        0      0        2 
  18  chr18_15834967     ZGre    C    A        1      2        2 
  18  chr18_15834967     ZHar    C    A        0      0        2 
  18  chr18_15834967   Sample    C    A        0      0        2 
  18  chr18_15849159     AAsi    G    T        0      0        2 
  18  chr18_15849159     AKia    G    T        0      0        2 
  18  chr18_15849159     AOna    G    T        0      0        2 
  18  chr18_15849159     ASom    G    T        0      0        2 
  18  chr18_15849159     HCab    G    T        0      0        2 
  18  chr18_15849159     HPrz    G    T        0      0        2 
  18  chr18_15849159     ZBoe    G    T        0      0        2 
  18  chr18_15849159     ZGre    G    T        1      2        2 
  18  chr18_15849159     ZHar    G    T        0      0        2 
  18  chr18_15849159   Sample    G    T        0      0        2 
  18  chr18_15855282     AAsi    T    G        1      2        2 
  18  chr18_15855282     AKia    T    G        0      0        2 
  18  chr18_15855282     AOna    T    G        0      0        2 
  18  chr18_15855282     ASom    T    G        0      0        2 
  18  chr18_15855282     HCab    T    G        0      0        2 
  18  chr18_15855282     HPrz    T    G        0      0        2 
  18  chr18_15855282     ZBoe    T    G        0      0        2 
  18  chr18_15855282     ZGre    T    G        0      0        2 
  18  chr18_15855282     ZHar    T    G        0      0        2 
  18  chr18_15855282   Sample    T    G        0      0        2 
  18  chr18_15855516     AAsi    C    A        0      0        2 
  18  chr18_15855516     AKia    C    A        0      0        2 
  18  chr18_15855516     AOna    C    A        0      0        2 
  18  chr18_15855516     ASom    C    A        0      0        2 
  18  chr18_15855516     HCab    C    A        1      2        2 
  18  chr18_15855516     HPrz    C    A        0      0        2 
  18  chr18_15855516     ZBoe    C    A        0      0        2 
  18  chr18_15855516     ZGre    C    A        0      0        2 
  18  chr18_15855516     ZHar    C    A        0      0        2 
  18  chr18_15855516   Sample    C    A        0      0        2 
  18  chr18_15878877     AAsi    G    T        0      0        2 
  18  chr18_15878877     AKia    G    T        0      0        2 
  18  chr18_15878877     AOna    G    T        0      0        2 
  18  chr18_15878877     ASom    G    T        0      0        2 
  18  chr18_15878877     HCab    G    T        0      0        2 
  18  chr18_15878877     HPrz    G    T        0      0        2 
  18  chr18_15878877     ZBoe    G    T      0.5      1        2 
  18  chr18_15878877     ZGre    G    T        0      0        2 
  18  chr18_15878877     ZHar    G    T        0      0        2 
  18  chr18_15878877   Sample    G    T        0      0        2 
  18  chr18_15891392     AAsi    A    C        0      0        2 
  18  chr18_15891392     AKia    A    C        0      0        2 
  18  chr18_15891392     AOna    A    C        0      0        2 
  18  chr18_15891392     ASom    A    C        0      0        2 
  18  chr18_15891392     HCab    A    C        0      0        2 
  18  chr18_15891392     HPrz    A    C      0.5      1        2 
  18  chr18_15891392     ZBoe    A    C        0      0        2 
  18  chr18_15891392     ZGre    A    C        0      0        2 
  18  chr18_15891392     ZHar    A    C        0      0        2 
  18  chr18_15891392   Sample    A    C        0      0        2 
  18  chr18_15902953     AAsi    T    G        0      0        2 
  18  chr18_15902953     AKia    T    G        0      0        2 
  18  chr18_15902953     AOna    T    G        0      0        2 
  18  chr18_15902953     ASom    T    G        0      0        2 
  18  chr18_15902953     HCab    T    G        0      0        2 
  18  chr18_15902953     HPrz    T    G        0      0        2 
  18  chr18_15902953     ZBoe    T    G      0.5      1        2 
  18  chr18_15902953     ZGre    T    G        0      0        2 
  18  chr18_15902953     ZHar    T    G        0      0        2 
  18  chr18_15902953   Sample    T    G        0      0        2 
  18  chr18_15931808     AAsi    C    A        0      0        2 
  18  chr18_15931808     AKia    C    A        0      0        2 
  18  chr18_15931808     AOna    C    A        0      0        2 
  18  chr18_15931808     ASom    C    A        0      0        2 
  18  chr18_15931808     HCab    C    A        0      0        2 
  18  chr18_15931808     HPrz    C    A        0      0        2 
  18  chr18_15931808     ZBoe    C    A        0      0        2 
  18  chr18_15931808     ZGre    C    A        0      0        2 
  18  chr18_15931808     ZHar    C    A        1      2        2 
  18  chr18_15931808   Sample    C    A        0      0        2 
  18  chr18_15965714     AAsi    C    G        0      0        2 
  18  chr18_15965714     AKia    C    G        0      0        2 
  18  chr18_15965714     AOna    C    G        0      0        2 
  18  chr18_15965714     ASom    C    G        0      0        2 
  18  chr18_15965714     HCab    C    G      0.5      1        2 
  18  chr18_15965714     HPrz    C    G      0.5      1        2 
  18  chr18_15965714     ZBoe    C    G        0      0        2 
  18  chr18_15965714     ZGre    C    G        0      0        2 
  18  chr18_15965714     ZHar    C    G        0      0        2 
  18  chr18_15965714   Sample    C    G        1      2        2 
  18  chr18_15974814     AAsi    C    G        0      0        2 
  18  chr18_15974814     AKia    C    G      0.5      1        2 
  18  chr18_15974814     AOna    C    G        0      0        2 
  18  chr18_15974814     ASom    C    G        0      0        2 
  18  chr18_15974814     HCab    C    G        0      0        2 
  18  chr18_15974814     HPrz    C    G        0      0        2 
  18  chr18_15974814     ZBoe    C    G        0      0        2 
  18  chr18_15974814     ZGre    C    G        0      0        2 
  18  chr18_15974814     ZHar    C    G        0      0        2 
  18  chr18_15974814   Sample    C    G        0      0        2 
  18  chr18_15976381     AAsi    T    A        0      0        2 
  18  chr18_15976381     AKia    T    A        0      0        2 
  18  chr18_15976381     AOna    T    A        0      0        2 
  18  chr18_15976381     ASom    T    A        0      0        2 
  18  chr18_15976381     HCab    T    A        1      2        2 
  18  chr18_15976381     HPrz    T    A        1      2        2 
  18  chr18_15976381     ZBoe    T    A        0      0        2 
  18  chr18_15976381     ZGre    T    A        0      0        2 
  18  chr18_15976381     ZHar    T    A        0      0        2 
  18  chr18_15976381   Sample    T    A        1      2        2 
  18  chr18_16005575     AAsi    A    T        0      0        2 
  18  chr18_16005575     AKia    A    T        0      0        2 
  18  chr18_16005575     AOna    A    T        0      0        2 
  18  chr18_16005575     ASom    A    T        0      0        2 
  18  chr18_16005575     HCab    A    T        0      0        2 
  18  chr18_16005575     HPrz    A    T        0      0        2 
  18  chr18_16005575     ZBoe    A    T      0.5      1        2 
  18  chr18_16005575     ZGre    A    T        0      0        2 
  18  chr18_16005575     ZHar    A    T        0      0        2 
  18  chr18_16005575   Sample    A    T        0      0        2 
  18  chr18_16009401     AAsi    T    G        0      0        2 
  18  chr18_16009401     AKia    T    G        0      0        2 
  18  chr18_16009401     AOna    T    G        0      0        2 
  18  chr18_16009401     ASom    T    G        0      0        2 
  18  chr18_16009401     HCab    T    G        0      0        2 
  18  chr18_16009401     HPrz    T    G        0      0        2 
  18  chr18_16009401     ZBoe    T    G        0      0        2 
  18  chr18_16009401     ZGre    T    G        0      0        2 
  18  chr18_16009401     ZHar    T    G      0.5      1        2 
  18  chr18_16009401   Sample    T    G        0      0        2 
  18  chr18_16010634     AAsi    T    A        0      0        2 
  18  chr18_16010634     AKia    T    A        0      0        2 
  18  chr18_16010634     AOna    T    A        0      0        2 
  18  chr18_16010634     ASom    T    A        0      0        2 
  18  chr18_16010634     HCab    T    A        1      2        2 
  18  chr18_16010634     HPrz    T    A        1      2        2 
  18  chr18_16010634     ZBoe    T    A        0      0        2 
  18  chr18_16010634     ZGre    T    A        0      0        2 
  18  chr18_16010634     ZHar    T    A        0      0        2 
  18  chr18_16010634   Sample    T    A        1      2        2 
  18  chr18_16018593     AAsi    A    T        0      0        2 
  18  chr18_16018593     AKia    A    T        0      0        2 
  18  chr18_16018593     AOna    A    T        0      0        2 
  18  chr18_16018593     ASom    A    T        0      0        2 
  18  chr18_16018593     HCab    A    T        1      2        2 
  18  chr18_16018593     HPrz    A    T      0.5      1        2 
  18  chr18_16018593     ZBoe    A    T        0      0        2 
  18  chr18_16018593     ZGre    A    T        0      0        2 
  18  chr18_16018593     ZHar    A    T        0      0        2 
  18  chr18_16018593   Sample    A    T        0      0        2 
  18  chr18_16050915     AAsi    G    T        0      0        2 
  18  chr18_16050915     AKia    G    T        0      0        2 
  18  chr18_16050915     AOna    G    T        0      0        2 
  18  chr18_16050915     ASom    G    T        0      0        2 
  18  chr18_16050915     HCab    G    T        0      0        2 
  18  chr18_16050915     HPrz    G    T        0      0        2 
  18  chr18_16050915     ZBoe    G    T        0      0        2 
  18  chr18_16050915     ZGre    G    T        0      0        2 
  18  chr18_16050915     ZHar    G    T        1      2        2 
  18  chr18_16050915   Sample    G    T        0      0        2 
  18  chr18_16062339     AAsi    C    G        0      0        2 
  18  chr18_16062339     AKia    C    G        0      0        2 
  18  chr18_16062339     AOna    C    G        0      0        2 
  18  chr18_16062339     ASom    C    G        0      0        2 
  18  chr18_16062339     HCab    C    G      0.5      1        2 
  18  chr18_16062339     HPrz    C    G        0      0        2 
  18  chr18_16062339     ZBoe    C    G        0      0        2 
  18  chr18_16062339     ZGre    C    G        0      0        2 
  18  chr18_16062339     ZHar    C    G        0      0        2 
  18  chr18_16062339   Sample    C    G        1      2        2 
  18  chr18_16066179     AAsi    C    A        0      0        2 
  18  chr18_16066179     AKia    C    A        0      0        2 
  18  chr18_16066179     AOna    C    A        0      0        2 
  18  chr18_16066179     ASom    C    A        0      0        2 
  18  chr18_16066179     HCab    C    A        0      0        2 
  18  chr18_16066179     HPrz    C    A        0      0        2 
  18  chr18_16066179     ZBoe    C    A      0.5      1        2 
  18  chr18_16066179     ZGre    C    A        0      0        2 
  18  chr18_16066179     ZHar    C    A        0      0        2 
  18  chr18_16066179   Sample    C    A        0      0        2 
  18  chr18_16078355     AAsi    G    C        0      0        2 
  18  chr18_16078355     AKia    G    C        1      2        2 
  18  chr18_16078355     AOna    G    C        0      0        2 
  18  chr18_16078355     ASom    G    C        0      0        2 
  18  chr18_16078355     HCab    G    C        0      0        2 
  18  chr18_16078355     HPrz    G    C        0      0        2 
  18  chr18_16078355     ZBoe    G    C        1      2        2 
  18  chr18_16078355     ZGre    G    C        1      2        2 
  18  chr18_16078355     ZHar    G    C        1      2        2 
  18  chr18_16078355   Sample    G    C        0      0        2 
  18  chr18_16100208     AAsi    C    G        0      0        2 
  18  chr18_16100208     AKia    C    G        0      0        2 
  18  chr18_16100208     AOna    C    G        0      0        2 
  18  chr18_16100208     ASom    C    G        0      0        2 
  18  chr18_16100208     HCab    C    G      0.5      1        2 
  18  chr18_16100208     HPrz    C    G        1      2        2 
  18  chr18_16100208     ZBoe    C    G        0      0        2 
  18  chr18_16100208     ZGre    C    G        0      0        2 
  18  chr18_16100208     ZHar    C    G        0      0        2 
  18  chr18_16100208   Sample    C    G        1      2        2 
  18  chr18_16102055     AAsi    T    G        0      0        2 
  18  chr18_16102055     AKia    T    G        0      0        2 
  18  chr18_16102055     AOna    T    G        0      0        2 
  18  chr18_16102055     ASom    T    G        0      0        2 
  18  chr18_16102055     HCab    T    G        1      2        2 
  18  chr18_16102055     HPrz    T    G        1      2        2 
  18  chr18_16102055     ZBoe    T    G        0      0        2 
  18  chr18_16102055     ZGre    T    G        0      0        2 
  18  chr18_16102055     ZHar    T    G        0      0        2 
  18  chr18_16102055   Sample    T    G        1      2        2 
  18  chr18_16117063     AAsi    G    T        0      0        2 
  18  chr18_16117063     AKia    G    T        0      0        2 
  18  chr18_16117063     AOna    G    T        0      0        2 
  18  chr18_16117063     ASom    G    T        0      0        2 
  18  chr18_16117063     HCab    G    T        1      2        2 
  18  chr18_16117063     HPrz    G    T        1      2        2 
  18  chr18_16117063     ZBoe    G    T        0      0        2 
  18  chr18_16117063     ZGre    G    T        0      0        2 
  18  chr18_16117063     ZHar    G    T        0      0        2 
  18  chr18_16117063   Sample    G    T        1      2        2 
  18  chr18_16121741     AAsi    C    A        1      2        2 
  18  chr18_16121741     AKia    C    A        0      0        2 
  18  chr18_16121741     AOna    C    A        0      0        2 
  18  chr18_16121741     ASom    C    A        0      0        2 
  18  chr18_16121741     HCab    C    A        0      0        2 
  18  chr18_16121741     HPrz    C    A        0      0        2 
  18  chr18_16121741     ZBoe    C    A        0      0        2 
  18  chr18_16121741     ZGre    C    A        0      0        2 
  18  chr18_16121741     ZHar    C    A        0      0        2 
  18  chr18_16121741   Sample    C    A        0      0        2 
  18  chr18_16124502     AAsi    G    C        0      0        2 
  18  chr18_16124502     AKia    G    C        0      0        2 
  18  chr18_16124502     AOna    G    C        0      0        2 
  18  chr18_16124502     ASom    G    C        0      0        2 
  18  chr18_16124502     HCab    G    C        0      0        2 
  18  chr18_16124502     HPrz    G    C        0      0        2 
  18  chr18_16124502     ZBoe    G    C        0      0        2 
  18  chr18_16124502     ZGre    G    C        0      0        2 
  18  chr18_16124502     ZHar    G    C      0.5      1        2 
  18  chr18_16124502   Sample    G    C        0      0        2 
  18  chr18_16138934     AAsi    C    A        0      0        2 
  18  chr18_16138934     AKia    C    A        0      0        2 
  18  chr18_16138934     AOna    C    A        0      0        2 
  18  chr18_16138934     ASom    C    A        0      0        2 
  18  chr18_16138934     HCab    C    A      0.5      1        2 
  18  chr18_16138934     HPrz    C    A        0      0        2 
  18  chr18_16138934     ZBoe    C    A        0      0        2 
  18  chr18_16138934     ZGre    C    A        0      0        2 
  18  chr18_16138934     ZHar    C    A        0      0        2 
  18  chr18_16138934   Sample    C    A        1      2        2 
  18  chr18_16160834     AAsi    T    G        0      0        2 
  18  chr18_16160834     AKia    T    G        0      0        2 
  18  chr18_16160834     AOna    T    G        0      0        2 
  18  chr18_16160834     ASom    T    G        0      0        2 
  18  chr18_16160834     HCab    T    G        0      0        2 
  18  chr18_16160834     HPrz    T    G      0.5      1        2 
  18  chr18_16160834     ZBoe    T    G        0      0        2 
  18  chr18_16160834     ZGre    T    G        0      0        2 
  18  chr18_16160834     ZHar    T    G        0      0        2 
  18  chr18_16160834   Sample    T    G        0      0        2 
  18  chr18_16180424     AAsi    A    T        0      0        2 
  18  chr18_16180424     AKia    A    T        0      0        2 
  18  chr18_16180424     AOna    A    T        0      0        2 
  18  chr18_16180424     ASom    A    T        0      0        2 
  18  chr18_16180424     HCab    A    T        1      2        2 
  18  chr18_16180424     HPrz    A    T      0.5      1        2 
  18  chr18_16180424     ZBoe    A    T        0      0        2 
  18  chr18_16180424     ZGre    A    T        0      0        2 
  18  chr18_16180424     ZHar    A    T        0      0        2 
  18  chr18_16180424   Sample    A    T        1      2        2 
  18  chr18_16192938     AAsi    C    G        0      0        2 
  18  chr18_16192938     AKia    C    G      0.5      1        2 
  18  chr18_16192938     AOna    C    G        0      0        2 
  18  chr18_16192938     ASom    C    G        0      0        2 
  18  chr18_16192938     HCab    C    G        0      0        2 
  18  chr18_16192938     HPrz    C    G        0      0        2 
  18  chr18_16192938     ZBoe    C    G        0      0        2 
  18  chr18_16192938     ZGre    C    G        0      0        2 
  18  chr18_16192938     ZHar    C    G        0      0        2 
  18  chr18_16192938   Sample    C    G        0      0        2 
  18  chr18_16205132     AAsi    T    G        0      0        2 
  18  chr18_16205132     AKia    T    G        0      0        2 
  18  chr18_16205132     AOna    T    G        0      0        2 
  18  chr18_16205132     ASom    T    G        0      0        2 
  18  chr18_16205132     HCab    T    G        0      0        2 
  18  chr18_16205132     HPrz    T    G        0      0        2 
  18  chr18_16205132     ZBoe    T    G      0.5      1        2 
  18  chr18_16205132     ZGre    T    G        0      0        2 
  18  chr18_16205132     ZHar    T    G        0      0        2 
  18  chr18_16205132   Sample    T    G        0      0        2 
  18  chr18_16212593     AAsi    G    T        0      0        2 
  18  chr18_16212593     AKia    G    T        0      0        2 
  18  chr18_16212593     AOna    G    T        0      0        2 
  18  chr18_16212593     ASom    G    T        0      0        2 
  18  chr18_16212593     HCab    G    T        1      2        2 
  18  chr18_16212593     HPrz    G    T        1      2        2 
  18  chr18_16212593     ZBoe    G    T        0      0        2 
  18  chr18_16212593     ZGre    G    T        0      0        2 
  18  chr18_16212593     ZHar    G    T        0      0        2 
  18  chr18_16212593   Sample    G    T        1      2        2 
  18  chr18_16216940     AAsi    T    G        0      0        2 
  18  chr18_16216940     AKia    T    G        0      0        2 
  18  chr18_16216940     AOna    T    G        0      0        2 
  18  chr18_16216940     ASom    T    G        0      0        2 
  18  chr18_16216940     HCab    T    G        1      2        2 
  18  chr18_16216940     HPrz    T    G        1      2        2 
  18  chr18_16216940     ZBoe    T    G        0      0        2 
  18  chr18_16216940     ZGre    T    G        0      0        2 
  18  chr18_16216940     ZHar    T    G        0      0        2 
  18  chr18_16216940   Sample    T    G        1      2        2 
  18  chr18_16218694     AAsi    T    G        0      0        2 
  18  chr18_16218694     AKia    T    G        0      0        2 
  18  chr18_16218694     AOna    T    G        0      0        2 
  18  chr18_16218694     ASom    T    G        0      0        2 
  18  chr18_16218694     HCab    T    G        1      2        2 
  18  chr18_16218694     HPrz    T    G        1      2        2 
  18  chr18_16218694     ZBoe    T    G        0      0        2 
  18  chr18_16218694     ZGre    T    G        0      0        2 
  18  chr18_16218694     ZHar    T    G        0      0        2 
  18  chr18_16218694   Sample    T    G        1      2        2 
  18  chr18_16234752     AAsi    C    A        0      0        2 
  18  chr18_16234752     AKia    C    A        0      0        2 
  18  chr18_16234752     AOna    C    A        0      0        2 
  18  chr18_16234752     ASom    C    A        0      0        2 
  18  chr18_16234752     HCab    C    A        0      0        2 
  18  chr18_16234752     HPrz    C    A        0      0        2 
  18  chr18_16234752     ZBoe    C    A        0      0        2 
  18  chr18_16234752     ZGre    C    A        0      0        2 
  18  chr18_16234752     ZHar    C    A        1      2        2 
  18  chr18_16234752   Sample    C    A        0      0        2 
  18  chr18_16236945     AAsi    G    C        0      0        2 
  18  chr18_16236945     AKia    G    C        0      0        2 
  18  chr18_16236945     AOna    G    C        0      0        2 
  18  chr18_16236945     ASom    G    C        0      0        2 
  18  chr18_16236945     HCab    G    C        1      2        2 
  18  chr18_16236945     HPrz    G    C        1      2        2 
  18  chr18_16236945     ZBoe    G    C        0      0        2 
  18  chr18_16236945     ZGre    G    C        0      0        2 
  18  chr18_16236945     ZHar    G    C        0      0        2 
  18  chr18_16236945   Sample    G    C        1      2        2 
  18  chr18_16237682     AAsi    C    A        0      0        2 
  18  chr18_16237682     AKia    C    A        0      0        2 
  18  chr18_16237682     AOna    C    A        0      0        2 
  18  chr18_16237682     ASom    C    A        0      0        2 
  18  chr18_16237682     HCab    C    A        1      2        2 
  18  chr18_16237682     HPrz    C    A        1      2        2 
  18  chr18_16237682     ZBoe    C    A        0      0        2 
  18  chr18_16237682     ZGre    C    A        0      0        2 
  18  chr18_16237682     ZHar    C    A        0      0        2 
  18  chr18_16237682   Sample    C    A        1      2        2 
  18  chr18_16240839     AAsi    C    A        0      0        2 
  18  chr18_16240839     AKia    C    A        0      0        2 
  18  chr18_16240839     AOna    C    A        0      0        2 
  18  chr18_16240839     ASom    C    A        0      0        2 
  18  chr18_16240839     HCab    C    A        1      2        2 
  18  chr18_16240839     HPrz    C    A        1      2        2 
  18  chr18_16240839     ZBoe    C    A        0      0        2 
  18  chr18_16240839     ZGre    C    A        0      0        2 
  18  chr18_16240839     ZHar    C    A        0      0        2 
  18  chr18_16240839   Sample    C    A        1      2        2 
  18  chr18_16259369     AAsi    C    G        0      0        2 
  18  chr18_16259369     AKia    C    G      0.5      1        2 
  18  chr18_16259369     AOna    C    G        1      2        2 
  18  chr18_16259369     ASom    C    G        0      0        2 
  18  chr18_16259369     HCab    C    G        0      0        2 
  18  chr18_16259369     HPrz    C    G        0      0        2 
  18  chr18_16259369     ZBoe    C    G        0      0        2 
  18  chr18_16259369     ZGre    C    G        0      0        2 
  18  chr18_16259369     ZHar    C    G        0      0        2 
  18  chr18_16259369   Sample    C    G        0      0        2 
  18  chr18_16274319     AAsi    A    C        0      0        2 
  18  chr18_16274319     AKia    A    C        0      0        2 
  18  chr18_16274319     AOna    A    C        0      0        2 
  18  chr18_16274319     ASom    A    C        0      0        2 
  18  chr18_16274319     HCab    A    C        0      0        2 
  18  chr18_16274319     HPrz    A    C        0      0        2 
  18  chr18_16274319     ZBoe    A    C        0      0        2 
  18  chr18_16274319     ZGre    A    C      0.5      1        2 
  18  chr18_16274319     ZHar    A    C        0      0        2 
  18  chr18_16274319   Sample    A    C        0      0        2 
  18  chr18_16282479     AAsi    C    G        0      0        2 
  18  chr18_16282479     AKia    C    G        0      0        2 
  18  chr18_16282479     AOna    C    G        0      0        2 
  18  chr18_16282479     ASom    C    G        0      0        2 
  18  chr18_16282479     HCab    C    G        0      0        2 
  18  chr18_16282479     HPrz    C    G        0      0        2 
  18  chr18_16282479     ZBoe    C    G        0      0        2 
  18  chr18_16282479     ZGre    C    G        0      0        2 
  18  chr18_16282479     ZHar    C    G      0.5      1        2 
  18  chr18_16282479   Sample    C    G        0      0        2 
  18  chr18_16286871     AAsi    C    A        0      0        2 
  18  chr18_16286871     AKia    C    A        0      0        2 
  18  chr18_16286871     AOna    C    A        0      0        2 
  18  chr18_16286871     ASom    C    A        0      0        2 
  18  chr18_16286871     HCab    C    A        1      2        2 
  18  chr18_16286871     HPrz    C    A        1      2        2 
  18  chr18_16286871     ZBoe    C    A        0      0        2 
  18  chr18_16286871     ZGre    C    A        0      0        2 
  18  chr18_16286871     ZHar    C    A        0      0        2 
  18  chr18_16286871   Sample    C    A        1      2        2 
  18  chr18_16288145     AAsi    A    C        0      0        2 
  18  chr18_16288145     AKia    A    C        0      0        2 
  18  chr18_16288145     AOna    A    C        1      2        2 
  18  chr18_16288145     ASom    A    C        0      0        2 
  18  chr18_16288145     HCab    A    C        0      0        2 
  18  chr18_16288145     HPrz    A    C        0      0        2 
  18  chr18_16288145     ZBoe    A    C        0      0        2 
  18  chr18_16288145     ZGre    A    C        0      0        2 
  18  chr18_16288145     ZHar    A    C        0      0        2 
  18  chr18_16288145   Sample    A    C        0      0        2 
  18  chr18_16300669     AAsi    G    T        0      0        2 
  18  chr18_16300669     AKia    G    T        1      2        2 
  18  chr18_16300669     AOna    G    T        0      0        2 
  18  chr18_16300669     ASom    G    T        0      0        2 
  18  chr18_16300669     HCab    G    T        0      0        2 
  18  chr18_16300669     HPrz    G    T        0      0        2 
  18  chr18_16300669     ZBoe    G    T        0      0        2 
  18  chr18_16300669     ZGre    G    T        0      0        2 
  18  chr18_16300669     ZHar    G    T        0      0        2 
  18  chr18_16300669   Sample    G    T        0      0        2 
  18  chr18_16315714     AAsi    C    G        0      0        2 
  18  chr18_16315714     AKia    C    G        1      2        2 
  18  chr18_16315714     AOna    C    G        1      2        2 
  18  chr18_16315714     ASom    C    G        0      0        2 
  18  chr18_16315714     HCab    C    G        0      0        2 
  18  chr18_16315714     HPrz    C    G        0      0        2 
  18  chr18_16315714     ZBoe    C    G        0      0        2 
  18  chr18_16315714     ZGre    C    G        0      0        2 
  18  chr18_16315714     ZHar    C    G        0      0        2 
  18  chr18_16315714   Sample    C    G        0      0        2 
  18  chr18_16331688     AAsi    C    G      0.5      1        2 
  18  chr18_16331688     AKia    C    G        0      0        2 
  18  chr18_16331688     AOna    C    G        0      0        2 
  18  chr18_16331688     ASom    C    G        0      0        2 
  18  chr18_16331688     HCab    C    G        0      0        2 
  18  chr18_16331688     HPrz    C    G        0      0        2 
  18  chr18_16331688     ZBoe    C    G        0      0        2 
  18  chr18_16331688     ZGre    C    G        0      0        2 
  18  chr18_16331688     ZHar    C    G        0      0        2 
  18  chr18_16331688   Sample    C    G        0      0        2 
  18  chr18_16348002     AAsi    G    C        0      0        2 
  18  chr18_16348002     AKia    G    C        0      0        2 
  18  chr18_16348002     AOna    G    C        0      0        2 
  18  chr18_16348002     ASom    G    C        0      0        2 
  18  chr18_16348002     HCab    G    C      0.5      1        2 
  18  chr18_16348002     HPrz    G    C        0      0        2 
  18  chr18_16348002     ZBoe    G    C        0      0        2 
  18  chr18_16348002     ZGre    G    C        0      0        2 
  18  chr18_16348002     ZHar    G    C        0      0        2 
  18  chr18_16348002   Sample    G    C        0      0        2 
  18  chr18_16399107     AAsi    C    G        0      0        2 
  18  chr18_16399107     AKia    C    G        1      2        2 
  18  chr18_16399107     AOna    C    G        1      2        2 
  18  chr18_16399107     ASom    C    G        0      0        2 
  18  chr18_16399107     HCab    C    G        0      0        2 
  18  chr18_16399107     HPrz    C    G        0      0        2 
  18  chr18_16399107     ZBoe    C    G        0      0        2 
  18  chr18_16399107     ZGre    C    G        0      0        2 
  18  chr18_16399107     ZHar    C    G        0      0        2 
  18  chr18_16399107   Sample    C    G        0      0        2 
  18  chr18_16412810     AAsi    A    C        0      0        2 
  18  chr18_16412810     AKia    A    C        0      0        2 
  18  chr18_16412810     AOna    A    C        0      0        2 
  18  chr18_16412810     ASom    A    C        0      0        2 
  18  chr18_16412810     HCab    A    C        1      2        2 
  18  chr18_16412810     HPrz    A    C        1      2        2 
  18  chr18_16412810     ZBoe    A    C        0      0        2 
  18  chr18_16412810     ZGre    A    C        0      0        2 
  18  chr18_16412810     ZHar    A    C        0      0        2 
  18  chr18_16412810   Sample    A    C        1      2        2 
  18  chr18_16433196     AAsi    A    C        0      0        2 
  18  chr18_16433196     AKia    A    C        0      0        2 
  18  chr18_16433196     AOna    A    C        0      0        2 
  18  chr18_16433196     ASom    A    C        0      0        2 
  18  chr18_16433196     HCab    A    C      0.5      1        2 
  18  chr18_16433196     HPrz    A    C        0      0        2 
  18  chr18_16433196     ZBoe    A    C        0      0        2 
  18  chr18_16433196     ZGre    A    C        0      0        2 
  18  chr18_16433196     ZHar    A    C        0      0        2 
  18  chr18_16433196   Sample    A    C        0      0        2 
  18  chr18_16461094     AAsi    C    G        0      0        2 
  18  chr18_16461094     AKia    C    G      0.5      1        2 
  18  chr18_16461094     AOna    C    G        0      0        2 
  18  chr18_16461094     ASom    C    G        0      0        2 
  18  chr18_16461094     HCab    C    G        0      0        2 
  18  chr18_16461094     HPrz    C    G        0      0        2 
  18  chr18_16461094     ZBoe    C    G        0      0        2 
  18  chr18_16461094     ZGre    C    G        0      0        2 
  18  chr18_16461094     ZHar    C    G        0      0        2 
  18  chr18_16461094   Sample    C    G        0      0        2 
  18  chr18_16489994     AAsi    A    C        0      0        2 
  18  chr18_16489994     AKia    A    C      0.5      1        2 
  18  chr18_16489994     AOna    A    C        0      0        2 
  18  chr18_16489994     ASom    A    C        0      0        2 
  18  chr18_16489994     HCab    A    C        0      0        2 
  18  chr18_16489994     HPrz    A    C        0      0        2 
  18  chr18_16489994     ZBoe    A    C        0      0        2 
  18  chr18_16489994     ZGre    A    C      0.5      1        2 
  18  chr18_16489994     ZHar    A    C        0      0        2 
  18  chr18_16489994   Sample    A    C        0      0        2 
  18  chr18_16494863     AAsi    G    C        0      0        2 
  18  chr18_16494863     AKia    G    C        0      0        2 
  18  chr18_16494863     AOna    G    C        0      0        2 
  18  chr18_16494863     ASom    G    C        0      0        2 
  18  chr18_16494863     HCab    G    C        1      2        2 
  18  chr18_16494863     HPrz    G    C        1      2        2 
  18  chr18_16494863     ZBoe    G    C        0      0        2 
  18  chr18_16494863     ZGre    G    C        0      0        2 
  18  chr18_16494863     ZHar    G    C        0      0        2 
  18  chr18_16494863   Sample    G    C        1      2        2 
  18  chr18_16514923     AAsi    G    C        0      0        2 
  18  chr18_16514923     AKia    G    C        0      0        2 
  18  chr18_16514923     AOna    G    C        0      0        2 
  18  chr18_16514923     ASom    G    C        0      0        2 
  18  chr18_16514923     HCab    G    C        0      0        2 
  18  chr18_16514923     HPrz    G    C        0      0        2 
  18  chr18_16514923     ZBoe    G    C        0      0        2 
  18  chr18_16514923     ZGre    G    C        1      2        2 
  18  chr18_16514923     ZHar    G    C        0      0        2 
  18  chr18_16514923   Sample    G    C        0      0        2 
  18  chr18_16516706     AAsi    T    G        0      0        2 
  18  chr18_16516706     AKia    T    G        0      0        2 
  18  chr18_16516706     AOna    T    G        0      0        2 
  18  chr18_16516706     ASom    T    G      0.5      1        2 
  18  chr18_16516706     HCab    T    G        0      0        2 
  18  chr18_16516706     HPrz    T    G        0      0        2 
  18  chr18_16516706     ZBoe    T    G        0      0        2 
  18  chr18_16516706     ZGre    T    G        0      0        2 
  18  chr18_16516706     ZHar    T    G        0      0        2 
  18  chr18_16516706   Sample    T    G        0      0        2 
  18  chr18_16531949     AAsi    G    T        0      0        2 
  18  chr18_16531949     AKia    G    T        0      0        2 
  18  chr18_16531949     AOna    G    T        1      2        2 
  18  chr18_16531949     ASom    G    T        0      0        2 
  18  chr18_16531949     HCab    G    T        0      0        2 
  18  chr18_16531949     HPrz    G    T        0      0        2 
  18  chr18_16531949     ZBoe    G    T        0      0        2 
  18  chr18_16531949     ZGre    G    T        0      0        2 
  18  chr18_16531949     ZHar    G    T        0      0        2 
  18  chr18_16531949   Sample    G    T        0      0        2 
  18  chr18_16544159     AAsi    T    G        0      0        2 
  18  chr18_16544159     AKia    T    G        1      2        2 
  18  chr18_16544159     AOna    T    G        1      2        2 
  18  chr18_16544159     ASom    T    G        0      0        2 
  18  chr18_16544159     HCab    T    G        0      0        2 
  18  chr18_16544159     HPrz    T    G        0      0        2 
  18  chr18_16544159     ZBoe    T    G        0      0        2 
  18  chr18_16544159     ZGre    T    G        0      0        2 
  18  chr18_16544159     ZHar    T    G        0      0        2 
  18  chr18_16544159   Sample    T    G        0      0        2 
  18  chr18_16554471     AAsi    C    A        0      0        2 
  18  chr18_16554471     AKia    C    A        0      0        2 
  18  chr18_16554471     AOna    C    A        0      0        2 
  18  chr18_16554471     ASom    C    A        0      0        2 
  18  chr18_16554471     HCab    C    A        0      0        2 
  18  chr18_16554471     HPrz    C    A        0      0        2 
  18  chr18_16554471     ZBoe    C    A      0.5      1        2 
  18  chr18_16554471     ZGre    C    A        0      0        2 
  18  chr18_16554471     ZHar    C    A        0      0        2 
  18  chr18_16554471   Sample    C    A        0      0        2 
  18  chr18_16582419     AAsi    A    T        0      0        2 
  18  chr18_16582419     AKia    A    T        0      0        2 
  18  chr18_16582419     AOna    A    T        0      0        2 
  18  chr18_16582419     ASom    A    T        0      0        2 
  18  chr18_16582419     HCab    A    T        0      0        2 
  18  chr18_16582419     HPrz    A    T        0      0        2 
  18  chr18_16582419     ZBoe    A    T      0.5      1        2 
  18  chr18_16582419     ZGre    A    T        0      0        2 
  18  chr18_16582419     ZHar    A    T        0      0        2 
  18  chr18_16582419   Sample    A    T        0      0        2 
  18  chr18_16604435     AAsi    T    G        0      0        2 
  18  chr18_16604435     AKia    T    G        0      0        2 
  18  chr18_16604435     AOna    T    G        1      2        2 
  18  chr18_16604435     ASom    T    G        0      0        2 
  18  chr18_16604435     HCab    T    G        0      0        2 
  18  chr18_16604435     HPrz    T    G        0      0        2 
  18  chr18_16604435     ZBoe    T    G        0      0        2 
  18  chr18_16604435     ZGre    T    G        0      0        2 
  18  chr18_16604435     ZHar    T    G        0      0        2 
  18  chr18_16604435   Sample    T    G        0      0        2 
  18  chr18_16604945     AAsi    G    C        0      0        2 
  18  chr18_16604945     AKia    G    C        1      2        2 
  18  chr18_16604945     AOna    G    C        1      2        2 
  18  chr18_16604945     ASom    G    C        0      0        2 
  18  chr18_16604945     HCab    G    C        0      0        2 
  18  chr18_16604945     HPrz    G    C        0      0        2 
  18  chr18_16604945     ZBoe    G    C        0      0        2 
  18  chr18_16604945     ZGre    G    C        0      0        2 
  18  chr18_16604945     ZHar    G    C        0      0        2 
  18  chr18_16604945   Sample    G    C        0      0        2 
  18  chr18_16607993     AAsi    G    T        0      0        2 
  18  chr18_16607993     AKia    G    T        0      0        2 
  18  chr18_16607993     AOna    G    T        0      0        2 
  18  chr18_16607993     ASom    G    T        0      0        2 
  18  chr18_16607993     HCab    G    T      0.5      1        2 
  18  chr18_16607993     HPrz    G    T        0      0        2 
  18  chr18_16607993     ZBoe    G    T        0      0        2 
  18  chr18_16607993     ZGre    G    T        0      0        2 
  18  chr18_16607993     ZHar    G    T        0      0        2 
  18  chr18_16607993   Sample    G    T        0      0        2 
  18  chr18_16612214     AAsi    A    C        0      0        2 
  18  chr18_16612214     AKia    A    C      0.5      1        2 
  18  chr18_16612214     AOna    A    C        0      0        2 
  18  chr18_16612214     ASom    A    C        0      0        2 
  18  chr18_16612214     HCab    A    C        0      0        2 
  18  chr18_16612214     HPrz    A    C        0      0        2 
  18  chr18_16612214     ZBoe    A    C        0      0        2 
  18  chr18_16612214     ZGre    A    C        0      0        2 
  18  chr18_16612214     ZHar    A    C        0      0        2 
  18  chr18_16612214   Sample    A    C        0      0        2 
  18  chr18_16619769     AAsi    G    T        0      0        2 
  18  chr18_16619769     AKia    G    T        0      0        2 
  18  chr18_16619769     AOna    G    T        0      0        2 
  18  chr18_16619769     ASom    G    T        0      0        2 
  18  chr18_16619769     HCab    G    T        1      2        2 
  18  chr18_16619769     HPrz    G    T        0      0        2 
  18  chr18_16619769     ZBoe    G    T        0      0        2 
  18  chr18_16619769     ZGre    G    T        0      0        2 
  18  chr18_16619769     ZHar    G    T        0      0        2 
  18  chr18_16619769   Sample    G    T        0      0        2 
  18  chr18_16623733     AAsi    T    A        0      0        2 
  18  chr18_16623733     AKia    T    A        0      0        2 
  18  chr18_16623733     AOna    T    A        0      0        2 
  18  chr18_16623733     ASom    T    A        0      0        2 
  18  chr18_16623733     HCab    T    A        0      0        2 
  18  chr18_16623733     HPrz    T    A        0      0        2 
  18  chr18_16623733     ZBoe    T    A      0.5      1        2 
  18  chr18_16623733     ZGre    T    A        0      0        2 
  18  chr18_16623733     ZHar    T    A        0      0        2 
  18  chr18_16623733   Sample    T    A        0      0        2 
  18  chr18_16623757     AAsi    G    C        1      2        2 
  18  chr18_16623757     AKia    G    C        0      0        2 
  18  chr18_16623757     AOna    G    C        0      0        2 
  18  chr18_16623757     ASom    G    C        1      2        2 
  18  chr18_16623757     HCab    G    C        0      0        2 
  18  chr18_16623757     HPrz    G    C        0      0        2 
  18  chr18_16623757     ZBoe    G    C        0      0        2 
  18  chr18_16623757     ZGre    G    C        0      0        2 
  18  chr18_16623757     ZHar    G    C        0      0        2 
  18  chr18_16623757   Sample    G    C        0      0        2 
  18  chr18_16649524     AAsi    T    A        0      0        2 
  18  chr18_16649524     AKia    T    A        0      0        2 
  18  chr18_16649524     AOna    T    A        0      0        2 
  18  chr18_16649524     ASom    T    A        0      0        2 
  18  chr18_16649524     HCab    T    A        0      0        2 
  18  chr18_16649524     HPrz    T    A        0      0        2 
  18  chr18_16649524     ZBoe    T    A        0      0        2 
  18  chr18_16649524     ZGre    T    A      0.5      1        2 
  18  chr18_16649524     ZHar    T    A        0      0        2 
  18  chr18_16649524   Sample    T    A        0      0        2 
  18  chr18_16660404     AAsi    G    T        0      0        2 
  18  chr18_16660404     AKia    G    T        0      0        2 
  18  chr18_16660404     AOna    G    T        0      0        2 
  18  chr18_16660404     ASom    G    T        0      0        2 
  18  chr18_16660404     HCab    G    T      0.5      1        2 
  18  chr18_16660404     HPrz    G    T        0      0        2 
  18  chr18_16660404     ZBoe    G    T        0      0        2 
  18  chr18_16660404     ZGre    G    T        0      0        2 
  18  chr18_16660404     ZHar    G    T        0      0        2 
  18  chr18_16660404   Sample    G    T        0      0        2 
  18  chr18_16664660     AAsi    A    C      0.5      1        2 
  18  chr18_16664660     AKia    A    C        0      0        2 
  18  chr18_16664660     AOna    A    C        0      0        2 
  18  chr18_16664660     ASom    A    C      0.5      1        2 
  18  chr18_16664660     HCab    A    C        0      0        2 
  18  chr18_16664660     HPrz    A    C        0      0        2 
  18  chr18_16664660     ZBoe    A    C        0      0        2 
  18  chr18_16664660     ZGre    A    C        0      0        2 
  18  chr18_16664660     ZHar    A    C        0      0        2 
  18  chr18_16664660   Sample    A    C        0      0        2 
  18  chr18_16677685     AAsi    T    A        0      0        2 
  18  chr18_16677685     AKia    T    A        0      0        2 
  18  chr18_16677685     AOna    T    A        0      0        2 
  18  chr18_16677685     ASom    T    A        0      0        2 
  18  chr18_16677685     HCab    T    A      0.5      1        2 
  18  chr18_16677685     HPrz    T    A        0      0        2 
  18  chr18_16677685     ZBoe    T    A        0      0        2 
  18  chr18_16677685     ZGre    T    A        0      0        2 
  18  chr18_16677685     ZHar    T    A        0      0        2 
  18  chr18_16677685   Sample    T    A        0      0        2 
  18  chr18_16689620     AAsi    C    G        0      0        2 
  18  chr18_16689620     AKia    C    G        0      0        2 
  18  chr18_16689620     AOna    C    G        0      0        2 
  18  chr18_16689620     ASom    C    G        0      0        2 
  18  chr18_16689620     HCab    C    G        0      0        2 
  18  chr18_16689620     HPrz    C    G        1      2        2 
  18  chr18_16689620     ZBoe    C    G        0      0        2 
  18  chr18_16689620     ZGre    C    G        0      0        2 
  18  chr18_16689620     ZHar    C    G        0      0        2 
  18  chr18_16689620   Sample    C    G        1      2        2 
  18  chr18_16690580     AAsi    T    A        0      0        2 
  18  chr18_16690580     AKia    T    A        0      0        2 
  18  chr18_16690580     AOna    T    A        0      0        2 
  18  chr18_16690580     ASom    T    A        0      0        2 
  18  chr18_16690580     HCab    T    A        0      0        2 
  18  chr18_16690580     HPrz    T    A        0      0        2 
  18  chr18_16690580     ZBoe    T    A      0.5      1        2 
  18  chr18_16690580     ZGre    T    A        0      0        2 
  18  chr18_16690580     ZHar    T    A        0      0        2 
  18  chr18_16690580   Sample    T    A        0      0        2 
  18  chr18_16721599     AAsi    G    T        0      0        2 
  18  chr18_16721599     AKia    G    T        0      0        2 
  18  chr18_16721599     AOna    G    T        0      0        2 
  18  chr18_16721599     ASom    G    T        0      0        2 
  18  chr18_16721599     HCab    G    T        0      0        2 
  18  chr18_16721599     HPrz    G    T        0      0        2 
  18  chr18_16721599     ZBoe    G    T        0      0        2 
  18  chr18_16721599     ZGre    G    T      0.5      1        2 
  18  chr18_16721599     ZHar    G    T        0      0        2 
  18  chr18_16721599   Sample    G    T        0      0        2 
  18  chr18_16746207     AAsi    G    C        0      0        2 
  18  chr18_16746207     AKia    G    C        0      0        2 
  18  chr18_16746207     AOna    G    C        0      0        2 
  18  chr18_16746207     ASom    G    C        0      0        2 
  18  chr18_16746207     HCab    G    C        0      0        2 
  18  chr18_16746207     HPrz    G    C        0      0        2 
  18  chr18_16746207     ZBoe    G    C      0.5      1        2 
  18  chr18_16746207     ZGre    G    C        0      0        2 
  18  chr18_16746207     ZHar    G    C        0      0        2 
  18  chr18_16746207   Sample    G    C        0      0        2 
  18  chr18_16756110     AAsi    A    C        0      0        2 
  18  chr18_16756110     AKia    A    C        0      0        2 
  18  chr18_16756110     AOna    A    C        0      0        2 
  18  chr18_16756110     ASom    A    C        0      0        2 
  18  chr18_16756110     HCab    A    C        1      2        2 
  18  chr18_16756110     HPrz    A    C        1      2        2 
  18  chr18_16756110     ZBoe    A    C        0      0        2 
  18  chr18_16756110     ZGre    A    C        0      0        2 
  18  chr18_16756110     ZHar    A    C        0      0        2 
  18  chr18_16756110   Sample    A    C        1      2        2 
  18  chr18_16781516     AAsi    C    G        0      0        2 
  18  chr18_16781516     AKia    C    G        0      0        2 
  18  chr18_16781516     AOna    C    G        1      2        2 
  18  chr18_16781516     ASom    C    G        0      0        2 
  18  chr18_16781516     HCab    C    G        0      0        2 
  18  chr18_16781516     HPrz    C    G        0      0        2 
  18  chr18_16781516     ZBoe    C    G        0      0        2 
  18  chr18_16781516     ZGre    C    G        0      0        2 
  18  chr18_16781516     ZHar    C    G        0      0        2 
  18  chr18_16781516   Sample    C    G        0      0        2 
  18  chr18_16793480     AAsi    T    G        1      2        2 
  18  chr18_16793480     AKia    T    G        0      0        2 
  18  chr18_16793480     AOna    T    G        0      0        2 
  18  chr18_16793480     ASom    T    G        1      2        2 
  18  chr18_16793480     HCab    T    G        0      0        2 
  18  chr18_16793480     HPrz    T    G        0      0        2 
  18  chr18_16793480     ZBoe    T    G        0      0        2 
  18  chr18_16793480     ZGre    T    G        0      0        2 
  18  chr18_16793480     ZHar    T    G        0      0        2 
  18  chr18_16793480   Sample    T    G        0      0        2 
  18  chr18_16816895     AAsi    A    C        0      0        2 
  18  chr18_16816895     AKia    A    C        1      2        2 
  18  chr18_16816895     AOna    A    C        0      0        2 
  18  chr18_16816895     ASom    A    C        0      0        2 
  18  chr18_16816895     HCab    A    C        0      0        2 
  18  chr18_16816895     HPrz    A    C        0      0        2 
  18  chr18_16816895     ZBoe    A    C        0      0        2 
  18  chr18_16816895     ZGre    A    C        1      2        2 
  18  chr18_16816895     ZHar    A    C        1      2        2 
  18  chr18_16816895   Sample    A    C        0      0        2 
  18  chr18_16825740     AAsi    C    A        0      0        2 
  18  chr18_16825740     AKia    C    A        0      0        2 
  18  chr18_16825740     AOna    C    A        0      0        2 
  18  chr18_16825740     ASom    C    A        0      0        2 
  18  chr18_16825740     HCab    C    A        0      0        2 
  18  chr18_16825740     HPrz    C    A        0      0        2 
  18  chr18_16825740     ZBoe    C    A      0.5      1        2 
  18  chr18_16825740     ZGre    C    A        0      0        2 
  18  chr18_16825740     ZHar    C    A        0      0        2 
  18  chr18_16825740   Sample    C    A        0      0        2 
  18  chr18_16832696     AAsi    T    A        0      0        2 
  18  chr18_16832696     AKia    T    A        0      0        2 
  18  chr18_16832696     AOna    T    A        0      0        2 
  18  chr18_16832696     ASom    T    A        0      0        2 
  18  chr18_16832696     HCab    T    A        0      0        2 
  18  chr18_16832696     HPrz    T    A        0      0        2 
  18  chr18_16832696     ZBoe    T    A        0      0        2 
  18  chr18_16832696     ZGre    T    A        1      2        2 
  18  chr18_16832696     ZHar    T    A        0      0        2 
  18  chr18_16832696   Sample    T    A        0      0        2 
  18  chr18_16833885     AAsi    G    T        0      0        2 
  18  chr18_16833885     AKia    G    T        0      0        2 
  18  chr18_16833885     AOna    G    T        0      0        2 
  18  chr18_16833885     ASom    G    T        0      0        2 
  18  chr18_16833885     HCab    G    T        1      2        2 
  18  chr18_16833885     HPrz    G    T        1      2        2 
  18  chr18_16833885     ZBoe    G    T        0      0        2 
  18  chr18_16833885     ZGre    G    T        0      0        2 
  18  chr18_16833885     ZHar    G    T        0      0        2 
  18  chr18_16833885   Sample    G    T        1      2        2 
  18  chr18_16853421     AAsi    G    C        0      0        2 
  18  chr18_16853421     AKia    G    C        0      0        2 
  18  chr18_16853421     AOna    G    C        0      0        2 
  18  chr18_16853421     ASom    G    C        0      0        2 
  18  chr18_16853421     HCab    G    C        0      0        2 
  18  chr18_16853421     HPrz    G    C        0      0        2 
  18  chr18_16853421     ZBoe    G    C      0.5      1        2 
  18  chr18_16853421     ZGre    G    C        0      0        2 
  18  chr18_16853421     ZHar    G    C        1      2        2 
  18  chr18_16853421   Sample    G    C        0      0        2 
  18  chr18_16858984     AAsi    G    C        0      0        2 
  18  chr18_16858984     AKia    G    C        0      0        2 
  18  chr18_16858984     AOna    G    C        0      0        2 
  18  chr18_16858984     ASom    G    C        0      0        2 
  18  chr18_16858984     HCab    G    C        1      2        2 
  18  chr18_16858984     HPrz    G    C        1      2        2 
  18  chr18_16858984     ZBoe    G    C        0      0        2 
  18  chr18_16858984     ZGre    G    C        0      0        2 
  18  chr18_16858984     ZHar    G    C        0      0        2 
  18  chr18_16858984   Sample    G    C        1      2        2 
  18  chr18_16862026     AAsi    T    G        0      0        2 
  18  chr18_16862026     AKia    T    G        0      0        2 
  18  chr18_16862026     AOna    T    G        0      0        2 
  18  chr18_16862026     ASom    T    G        0      0        2 
  18  chr18_16862026     HCab    T    G        1      2        2 
  18  chr18_16862026     HPrz    T    G        1      2        2 
  18  chr18_16862026     ZBoe    T    G        0      0        2 
  18  chr18_16862026     ZGre    T    G        0      0        2 
  18  chr18_16862026     ZHar    T    G        0      0        2 
  18  chr18_16862026   Sample    T    G        1      2        2 
  18  chr18_16872390     AAsi    G    C        0      0        2 
  18  chr18_16872390     AKia    G    C        0      0        2 
  18  chr18_16872390     AOna    G    C        0      0        2 
  18  chr18_16872390     ASom    G    C        0      0        2 
  18  chr18_16872390     HCab    G    C      0.5      1        2 
  18  chr18_16872390     HPrz    G    C        0      0        2 
  18  chr18_16872390     ZBoe    G    C        0      0        2 
  18  chr18_16872390     ZGre    G    C        0      0        2 
  18  chr18_16872390     ZHar    G    C        0      0        2 
  18  chr18_16872390   Sample    G    C        0      0        2 
  18  chr18_16882575     AAsi    T    G        1      2        2 
  18  chr18_16882575     AKia    T    G        0      0        2 
  18  chr18_16882575     AOna    T    G        0      0        2 
  18  chr18_16882575     ASom    T    G        1      2        2 
  18  chr18_16882575     HCab    T    G        1      2        2 
  18  chr18_16882575     HPrz    T    G        1      2        2 
  18  chr18_16882575     ZBoe    T    G        0      0        2 
  18  chr18_16882575     ZGre    T    G        0      0        2 
  18  chr18_16882575     ZHar    T    G        0      0        2 
  18  chr18_16882575   Sample    T    G        1      2        2 
  18  chr18_16893380     AAsi    G    C        0      0        2 
  18  chr18_16893380     AKia    G    C        0      0        2 
  18  chr18_16893380     AOna    G    C        0      0        2 
  18  chr18_16893380     ASom    G    C        0      0        2 
  18  chr18_16893380     HCab    G    C        1      2        2 
  18  chr18_16893380     HPrz    G    C        1      2        2 
  18  chr18_16893380     ZBoe    G    C        0      0        2 
  18  chr18_16893380     ZGre    G    C        0      0        2 
  18  chr18_16893380     ZHar    G    C        0      0        2 
  18  chr18_16893380   Sample    G    C        1      2        2 
  18  chr18_16900382     AAsi    C    G        0      0        2 
  18  chr18_16900382     AKia    C    G        0      0        2 
  18  chr18_16900382     AOna    C    G        0      0        2 
  18  chr18_16900382     ASom    C    G        0      0        2 
  18  chr18_16900382     HCab    C    G        0      0        2 
  18  chr18_16900382     HPrz    C    G      0.5      1        2 
  18  chr18_16900382     ZBoe    C    G        0      0        2 
  18  chr18_16900382     ZGre    C    G        0      0        2 
  18  chr18_16900382     ZHar    C    G        0      0        2 
  18  chr18_16900382   Sample    C    G        1      2        2 
  18  chr18_16923378     AAsi    A    T        0      0        2 
  18  chr18_16923378     AKia    A    T        0      0        2 
  18  chr18_16923378     AOna    A    T        0      0        2 
  18  chr18_16923378     ASom    A    T        0      0        2 
  18  chr18_16923378     HCab    A    T        1      2        2 
  18  chr18_16923378     HPrz    A    T        1      2        2 
  18  chr18_16923378     ZBoe    A    T        0      0        2 
  18  chr18_16923378     ZGre    A    T        0      0        2 
  18  chr18_16923378     ZHar    A    T        0      0        2 
  18  chr18_16923378   Sample    A    T        1      2        2 
  18  chr18_16924105     AAsi    T    G        1      2        2 
  18  chr18_16924105     AKia    T    G        0      0        2 
  18  chr18_16924105     AOna    T    G        0      0        2 
  18  chr18_16924105     ASom    T    G      0.5      1        2 
  18  chr18_16924105     HCab    T    G        0      0        2 
  18  chr18_16924105     HPrz    T    G        0      0        2 
  18  chr18_16924105     ZBoe    T    G        0      0        2 
  18  chr18_16924105     ZGre    T    G        0      0        2 
  18  chr18_16924105     ZHar    T    G        0      0        2 
  18  chr18_16924105   Sample    T    G        0      0        2 
  18  chr18_16953886     AAsi    A    C        0      0        2 
  18  chr18_16953886     AKia    A    C        0      0        2 
  18  chr18_16953886     AOna    A    C        0      0        2 
  18  chr18_16953886     ASom    A    C        0      0        2 
  18  chr18_16953886     HCab    A    C        1      2        2 
  18  chr18_16953886     HPrz    A    C        1      2        2 
  18  chr18_16953886     ZBoe    A    C        0      0        2 
  18  chr18_16953886     ZGre    A    C        0      0        2 
  18  chr18_16953886     ZHar    A    C        0      0        2 
  18  chr18_16953886   Sample    A    C        1      2        2 
  18  chr18_16955077     AAsi    A    C        0      0        2 
  18  chr18_16955077     AKia    A    C        0      0        2 
  18  chr18_16955077     AOna    A    C        0      0        2 
  18  chr18_16955077     ASom    A    C        0      0        2 
  18  chr18_16955077     HCab    A    C        0      0        2 
  18  chr18_16955077     HPrz    A    C        0      0        2 
  18  chr18_16955077     ZBoe    A    C        0      0        2 
  18  chr18_16955077     ZGre    A    C        0      0        2 
  18  chr18_16955077     ZHar    A    C        1      2        2 
  18  chr18_16955077   Sample    A    C        0      0        2 
  18  chr18_16994128     AAsi    C    G        1      2        2 
  18  chr18_16994128     AKia    C    G        0      0        2 
  18  chr18_16994128     AOna    C    G        0      0        2 
  18  chr18_16994128     ASom    C    G        1      2        2 
  18  chr18_16994128     HCab    C    G        0      0        2 
  18  chr18_16994128     HPrz    C    G        0      0        2 
  18  chr18_16994128     ZBoe    C    G        0      0        2 
  18  chr18_16994128     ZGre    C    G        0      0        2 
  18  chr18_16994128     ZHar    C    G        0      0        2 
  18  chr18_16994128   Sample    C    G        0      0        2 
  18  chr18_17027056     AAsi    A    C        0      0        2 
  18  chr18_17027056     AKia    A    C        0      0        2 
  18  chr18_17027056     AOna    A    C        0      0        2 
  18  chr18_17027056     ASom    A    C        0      0        2 
  18  chr18_17027056     HCab    A    C        0      0        2 
  18  chr18_17027056     HPrz    A    C        0      0        2 
  18  chr18_17027056     ZBoe    A    C        0      0        2 
  18  chr18_17027056     ZGre    A    C        1      2        2 
  18  chr18_17027056     ZHar    A    C        0      0        2 
  18  chr18_17027056   Sample    A    C        0      0        2 
  18  chr18_17033709     AAsi    C    A        0      0        2 
  18  chr18_17033709     AKia    C    A        0      0        2 
  18  chr18_17033709     AOna    C    A        0      0        2 
  18  chr18_17033709     ASom    C    A        0      0        2 
  18  chr18_17033709     HCab    C    A        1      2        2 
  18  chr18_17033709     HPrz    C    A        1      2        2 
  18  chr18_17033709     ZBoe    C    A        0      0        2 
  18  chr18_17033709     ZGre    C    A        0      0        2 
  18  chr18_17033709     ZHar    C    A        0      0        2 
  18  chr18_17033709   Sample    C    A        1      2        2 
  18  chr18_17043836     AAsi    G    C        0      0        2 
  18  chr18_17043836     AKia    G    C        0      0        2 
  18  chr18_17043836     AOna    G    C        0      0        2 
  18  chr18_17043836     ASom    G    C        0      0        2 
  18  chr18_17043836     HCab    G    C        0      0        2 
  18  chr18_17043836     HPrz    G    C      0.5      1        2 
  18  chr18_17043836     ZBoe    G    C        0      0        2 
  18  chr18_17043836     ZGre    G    C        0      0        2 
  18  chr18_17043836     ZHar    G    C        0      0        2 
  18  chr18_17043836   Sample    G    C        0      0        2 
  18  chr18_17060716     AAsi    G    T        0      0        2 
  18  chr18_17060716     AKia    G    T        0      0        2 
  18  chr18_17060716     AOna    G    T        0      0        2 
  18  chr18_17060716     ASom    G    T      0.5      1        2 
  18  chr18_17060716     HCab    G    T        0      0        2 
  18  chr18_17060716     HPrz    G    T        0      0        2 
  18  chr18_17060716     ZBoe    G    T        0      0        2 
  18  chr18_17060716     ZGre    G    T        0      0        2 
  18  chr18_17060716     ZHar    G    T        0      0        2 
  18  chr18_17060716   Sample    G    T        0      0        2 
  18  chr18_17087241     AAsi    T    G        0      0        2 
  18  chr18_17087241     AKia    T    G        0      0        2 
  18  chr18_17087241     AOna    T    G        0      0        2 
  18  chr18_17087241     ASom    T    G        0      0        2 
  18  chr18_17087241     HCab    T    G        0      0        2 
  18  chr18_17087241     HPrz    T    G        0      0        2 
  18  chr18_17087241     ZBoe    T    G      0.5      1        2 
  18  chr18_17087241     ZGre    T    G        0      0        2 
  18  chr18_17087241     ZHar    T    G        0      0        2 
  18  chr18_17087241   Sample    T    G        0      0        2 
  18  chr18_17110716     AAsi    T    G      0.5      1        2 
  18  chr18_17110716     AKia    T    G        0      0        2 
  18  chr18_17110716     AOna    T    G        0      0        2 
  18  chr18_17110716     ASom    T    G        0      0        2 
  18  chr18_17110716     HCab    T    G        0      0        2 
  18  chr18_17110716     HPrz    T    G        0      0        2 
  18  chr18_17110716     ZBoe    T    G        0      0        2 
  18  chr18_17110716     ZGre    T    G        0      0        2 
  18  chr18_17110716     ZHar    T    G        0      0        2 
  18  chr18_17110716   Sample    T    G        0      0        2 
  18  chr18_17113402     AAsi    C    G      0.5      1        2 
  18  chr18_17113402     AKia    C    G        0      0        2 
  18  chr18_17113402     AOna    C    G        0      0        2 
  18  chr18_17113402     ASom    C    G      0.5      1        2 
  18  chr18_17113402     HCab    C    G        0      0        2 
  18  chr18_17113402     HPrz    C    G        0      0        2 
  18  chr18_17113402     ZBoe    C    G        0      0        2 
  18  chr18_17113402     ZGre    C    G        0      0        2 
  18  chr18_17113402     ZHar    C    G        0      0        2 
  18  chr18_17113402   Sample    C    G        0      0        2 
  18  chr18_17125667     AAsi    C    G        0      0        2 
  18  chr18_17125667     AKia    C    G        0      0        2 
  18  chr18_17125667     AOna    C    G        0      0        2 
  18  chr18_17125667     ASom    C    G        0      0        2 
  18  chr18_17125667     HCab    C    G        1      2        2 
  18  chr18_17125667     HPrz    C    G        1      2        2 
  18  chr18_17125667     ZBoe    C    G        0      0        2 
  18  chr18_17125667     ZGre    C    G        0      0        2 
  18  chr18_17125667     ZHar    C    G        0      0        2 
  18  chr18_17125667   Sample    C    G        1      2        2 
  18  chr18_17137519     AAsi    C    A        1      2        2 
  18  chr18_17137519     AKia    C    A        1      2        2 
  18  chr18_17137519     AOna    C    A        1      2        2 
  18  chr18_17137519     ASom    C    A        1      2        2 
  18  chr18_17137519     HCab    C    A        0      0        2 
  18  chr18_17137519     HPrz    C    A        0      0        2 
  18  chr18_17137519     ZBoe    C    A        0      0        2 
  18  chr18_17137519     ZGre    C    A        0      0        2 
  18  chr18_17137519     ZHar    C    A        0      0        2 
  18  chr18_17137519   Sample    C    A        0      0        2 
  18  chr18_17168125     AAsi    C    A        0      0        2 
  18  chr18_17168125     AKia    C    A        0      0        2 
  18  chr18_17168125     AOna    C    A        0      0        2 
  18  chr18_17168125     ASom    C    A        0      0        2 
  18  chr18_17168125     HCab    C    A        0      0        2 
  18  chr18_17168125     HPrz    C    A        0      0        2 
  18  chr18_17168125     ZBoe    C    A        0      0        2 
  18  chr18_17168125     ZGre    C    A      0.5      1        2 
  18  chr18_17168125     ZHar    C    A        0      0        2 
  18  chr18_17168125   Sample    C    A        0      0        2 
  18  chr18_17174694     AAsi    C    A        0      0        2 
  18  chr18_17174694     AKia    C    A        0      0        2 
  18  chr18_17174694     AOna    C    A        0      0        2 
  18  chr18_17174694     ASom    C    A        0      0        2 
  18  chr18_17174694     HCab    C    A        1      2        2 
  18  chr18_17174694     HPrz    C    A        1      2        2 
  18  chr18_17174694     ZBoe    C    A        0      0        2 
  18  chr18_17174694     ZGre    C    A        0      0        2 
  18  chr18_17174694     ZHar    C    A        0      0        2 
  18  chr18_17174694   Sample    C    A        1      2        2 
  18  chr18_17185700     AAsi    C    A        0      0        2 
  18  chr18_17185700     AKia    C    A        0      0        2 
  18  chr18_17185700     AOna    C    A        0      0        2 
  18  chr18_17185700     ASom    C    A        0      0        2 
  18  chr18_17185700     HCab    C    A      0.5      1        2 
  18  chr18_17185700     HPrz    C    A        0      0        2 
  18  chr18_17185700     ZBoe    C    A        0      0        2 
  18  chr18_17185700     ZGre    C    A        0      0        2 
  18  chr18_17185700     ZHar    C    A        0      0        2 
  18  chr18_17185700   Sample    C    A        0      0        2 
  18  chr18_17199575     AAsi    C    A        1      2        2 
  18  chr18_17199575     AKia    C    A        0      0        2 
  18  chr18_17199575     AOna    C    A        0      0        2 
  18  chr18_17199575     ASom    C    A        1      2        2 
  18  chr18_17199575     HCab    C    A        0      0        2 
  18  chr18_17199575     HPrz    C    A        0      0        2 
  18  chr18_17199575     ZBoe    C    A        0      0        2 
  18  chr18_17199575     ZGre    C    A        0      0        2 
  18  chr18_17199575     ZHar    C    A        0      0        2 
  18  chr18_17199575   Sample    C    A        0      0        2 
  18  chr18_17202414     AAsi    C    G        0      0        2 
  18  chr18_17202414     AKia    C    G        0      0        2 
  18  chr18_17202414     AOna    C    G        0      0        2 
  18  chr18_17202414     ASom    C    G      0.5      1        2 
  18  chr18_17202414     HCab    C    G        0      0        2 
  18  chr18_17202414     HPrz    C    G        0      0        2 
  18  chr18_17202414     ZBoe    C    G        0      0        2 
  18  chr18_17202414     ZGre    C    G        0      0        2 
  18  chr18_17202414     ZHar    C    G        0      0        2 
  18  chr18_17202414   Sample    C    G        0      0        2 
  18  chr18_17211761     AAsi    G    T        0      0        2 
  18  chr18_17211761     AKia    G    T        0      0        2 
  18  chr18_17211761     AOna    G    T        0      0        2 
  18  chr18_17211761     ASom    G    T        0      0        2 
  18  chr18_17211761     HCab    G    T        1      2        2 
  18  chr18_17211761     HPrz    G    T        1      2        2 
  18  chr18_17211761     ZBoe    G    T        0      0        2 
  18  chr18_17211761     ZGre    G    T        0      0        2 
  18  chr18_17211761     ZHar    G    T        0      0        2 
  18  chr18_17211761   Sample    G    T        1      2        2 
  18  chr18_17220033     AAsi    G    T        0      0        2 
  18  chr18_17220033     AKia    G    T        0      0        2 
  18  chr18_17220033     AOna    G    T        0      0        2 
  18  chr18_17220033     ASom    G    T        0      0        2 
  18  chr18_17220033     HCab    G    T        1      2        2 
  18  chr18_17220033     HPrz    G    T        1      2        2 
  18  chr18_17220033     ZBoe    G    T        0      0        2 
  18  chr18_17220033     ZGre    G    T        0      0        2 
  18  chr18_17220033     ZHar    G    T        0      0        2 
  18  chr18_17220033   Sample    G    T        1      2        2 
  18  chr18_17224554     AAsi    C    G        0      0        2 
  18  chr18_17224554     AKia    C    G        0      0        2 
  18  chr18_17224554     AOna    C    G        0      0        2 
  18  chr18_17224554     ASom    C    G        0      0        2 
  18  chr18_17224554     HCab    C    G        1      2        2 
  18  chr18_17224554     HPrz    C    G        1      2        2 
  18  chr18_17224554     ZBoe    C    G        0      0        2 
  18  chr18_17224554     ZGre    C    G        0      0        2 
  18  chr18_17224554     ZHar    C    G        0      0        2 
  18  chr18_17224554   Sample    C    G        1      2        2 
  18  chr18_17231686     AAsi    G    C        0      0        2 
  18  chr18_17231686     AKia    G    C        0      0        2 
  18  chr18_17231686     AOna    G    C        0      0        2 
  18  chr18_17231686     ASom    G    C        0      0        2 
  18  chr18_17231686     HCab    G    C        1      2        2 
  18  chr18_17231686     HPrz    G    C        1      2        2 
  18  chr18_17231686     ZBoe    G    C        0      0        2 
  18  chr18_17231686     ZGre    G    C        0      0        2 
  18  chr18_17231686     ZHar    G    C        0      0        2 
  18  chr18_17231686   Sample    G    C        1      2        2 
  18  chr18_17236099     AAsi    G    T        1      2        2 
  18  chr18_17236099     AKia    G    T        0      0        2 
  18  chr18_17236099     AOna    G    T        0      0        2 
  18  chr18_17236099     ASom    G    T        1      2        2 
  18  chr18_17236099     HCab    G    T        0      0        2 
  18  chr18_17236099     HPrz    G    T        0      0        2 
  18  chr18_17236099     ZBoe    G    T        0      0        2 
  18  chr18_17236099     ZGre    G    T        0      0        2 
  18  chr18_17236099     ZHar    G    T        0      0        2 
  18  chr18_17236099   Sample    G    T        0      0        2 
  18  chr18_17238025     AAsi    G    C      0.5      1        2 
  18  chr18_17238025     AKia    G    C        0      0        2 
  18  chr18_17238025     AOna    G    C        0      0        2 
  18  chr18_17238025     ASom    G    C        0      0        2 
  18  chr18_17238025     HCab    G    C        0      0        2 
  18  chr18_17238025     HPrz    G    C        0      0        2 
  18  chr18_17238025     ZBoe    G    C        0      0        2 
  18  chr18_17238025     ZGre    G    C        0      0        2 
  18  chr18_17238025     ZHar    G    C        0      0        2 
  18  chr18_17238025   Sample    G    C        0      0        2 
  18  chr18_17264414     AAsi    T    G        0      0        2 
  18  chr18_17264414     AKia    T    G        0      0        2 
  18  chr18_17264414     AOna    T    G        1      2        2 
  18  chr18_17264414     ASom    T    G        0      0        2 
  18  chr18_17264414     HCab    T    G        0      0        2 
  18  chr18_17264414     HPrz    T    G        0      0        2 
  18  chr18_17264414     ZBoe    T    G        0      0        2 
  18  chr18_17264414     ZGre    T    G        0      0        2 
  18  chr18_17264414     ZHar    T    G        0      0        2 
  18  chr18_17264414   Sample    T    G        0      0        2 
  18  chr18_17265284     AAsi    C    G        0      0        2 
  18  chr18_17265284     AKia    C    G        0      0        2 
  18  chr18_17265284     AOna    C    G        0      0        2 
  18  chr18_17265284     ASom    C    G        0      0        2 
  18  chr18_17265284     HCab    C    G        1      2        2 
  18  chr18_17265284     HPrz    C    G        1      2        2 
  18  chr18_17265284     ZBoe    C    G        0      0        2 
  18  chr18_17265284     ZGre    C    G        0      0        2 
  18  chr18_17265284     ZHar    C    G        0      0        2 
  18  chr18_17265284   Sample    C    G        1      2        2 
  18  chr18_17305167     AAsi    G    T        0      0        2 
  18  chr18_17305167     AKia    G    T        1      2        2 
  18  chr18_17305167     AOna    G    T        0      0        2 
  18  chr18_17305167     ASom    G    T        0      0        2 
  18  chr18_17305167     HCab    G    T        0      0        2 
  18  chr18_17305167     HPrz    G    T        0      0        2 
  18  chr18_17305167     ZBoe    G    T        0      0        2 
  18  chr18_17305167     ZGre    G    T        0      0        2 
  18  chr18_17305167     ZHar    G    T        0      0        2 
  18  chr18_17305167   Sample    G    T        0      0        2 
  18  chr18_17313932     AAsi    C    A        0      0        2 
  18  chr18_17313932     AKia    C    A        0      0        2 
  18  chr18_17313932     AOna    C    A        0      0        2 
  18  chr18_17313932     ASom    C    A        0      0        2 
  18  chr18_17313932     HCab    C    A        1      2        2 
  18  chr18_17313932     HPrz    C    A        1      2        2 
  18  chr18_17313932     ZBoe    C    A        0      0        2 
  18  chr18_17313932     ZGre    C    A        0      0        2 
  18  chr18_17313932     ZHar    C    A        0      0        2 
  18  chr18_17313932   Sample    C    A        1      2        2 
  18  chr18_17315619     AAsi    G    T        0      0        2 
  18  chr18_17315619     AKia    G    T        0      0        2 
  18  chr18_17315619     AOna    G    T        0      0        2 
  18  chr18_17315619     ASom    G    T        0      0        2 
  18  chr18_17315619     HCab    G    T        1      2        2 
  18  chr18_17315619     HPrz    G    T        1      2        2 
  18  chr18_17315619     ZBoe    G    T        0      0        2 
  18  chr18_17315619     ZGre    G    T        0      0        2 
  18  chr18_17315619     ZHar    G    T        0      0        2 
  18  chr18_17315619   Sample    G    T        1      2        2 
  18  chr18_17327189     AAsi    G    C        0      0        2 
  18  chr18_17327189     AKia    G    C        0      0        2 
  18  chr18_17327189     AOna    G    C        0      0        2 
  18  chr18_17327189     ASom    G    C        0      0        2 
  18  chr18_17327189     HCab    G    C        1      2        2 
  18  chr18_17327189     HPrz    G    C        1      2        2 
  18  chr18_17327189     ZBoe    G    C        0      0        2 
  18  chr18_17327189     ZGre    G    C        0      0        2 
  18  chr18_17327189     ZHar    G    C        0      0        2 
  18  chr18_17327189   Sample    G    C        1      2        2 
  18  chr18_17344303     AAsi    C    A        0      0        2 
  18  chr18_17344303     AKia    C    A        0      0        2 
  18  chr18_17344303     AOna    C    A        0      0        2 
  18  chr18_17344303     ASom    C    A        0      0        2 
  18  chr18_17344303     HCab    C    A        1      2        2 
  18  chr18_17344303     HPrz    C    A        1      2        2 
  18  chr18_17344303     ZBoe    C    A        0      0        2 
  18  chr18_17344303     ZGre    C    A        0      0        2 
  18  chr18_17344303     ZHar    C    A        0      0        2 
  18  chr18_17344303   Sample    C    A        1      2        2 
  18  chr18_17350582     AAsi    T    A        0      0        2 
  18  chr18_17350582     AKia    T    A        0      0        2 
  18  chr18_17350582     AOna    T    A        0      0        2 
  18  chr18_17350582     ASom    T    A        0      0        2 
  18  chr18_17350582     HCab    T    A        0      0        2 
  18  chr18_17350582     HPrz    T    A        0      0        2 
  18  chr18_17350582     ZBoe    T    A      0.5      1        2 
  18  chr18_17350582     ZGre    T    A        0      0        2 
  18  chr18_17350582     ZHar    T    A        0      0        2 
  18  chr18_17350582   Sample    T    A        0      0        2 
  18  chr18_17354468     AAsi    A    C        0      0        2 
  18  chr18_17354468     AKia    A    C        0      0        2 
  18  chr18_17354468     AOna    A    C        0      0        2 
  18  chr18_17354468     ASom    A    C        0      0        2 
  18  chr18_17354468     HCab    A    C        0      0        2 
  18  chr18_17354468     HPrz    A    C        0      0        2 
  18  chr18_17354468     ZBoe    A    C        0      0        2 
  18  chr18_17354468     ZGre    A    C        0      0        2 
  18  chr18_17354468     ZHar    A    C      0.5      1        2 
  18  chr18_17354468   Sample    A    C        0      0        2 
  18  chr18_17397833     AAsi    G    C        0      0        2 
  18  chr18_17397833     AKia    G    C        1      2        2 
  18  chr18_17397833     AOna    G    C        0      0        2 
  18  chr18_17397833     ASom    G    C        0      0        2 
  18  chr18_17397833     HCab    G    C        0      0        2 
  18  chr18_17397833     HPrz    G    C        0      0        2 
  18  chr18_17397833     ZBoe    G    C        0      0        2 
  18  chr18_17397833     ZGre    G    C        0      0        2 
  18  chr18_17397833     ZHar    G    C        0      0        2 
  18  chr18_17397833   Sample    G    C        0      0        2 
  18  chr18_17460517     AAsi    G    T        0      0        2 
  18  chr18_17460517     AKia    G    T        0      0        2 
  18  chr18_17460517     AOna    G    T        0      0        2 
  18  chr18_17460517     ASom    G    T        0      0        2 
  18  chr18_17460517     HCab    G    T        0      0        2 
  18  chr18_17460517     HPrz    G    T        0      0        2 
  18  chr18_17460517     ZBoe    G    T        1      2        2 
  18  chr18_17460517     ZGre    G    T        0      0        2 
  18  chr18_17460517     ZHar    G    T        0      0        2 
  18  chr18_17460517   Sample    G    T        0      0        2 
  18  chr18_17462762     AAsi    T    G        0      0        2 
  18  chr18_17462762     AKia    T    G        0      0        2 
  18  chr18_17462762     AOna    T    G        0      0        2 
  18  chr18_17462762     ASom    T    G        0      0        2 
  18  chr18_17462762     HCab    T    G        0      0        2 
  18  chr18_17462762     HPrz    T    G        0      0        2 
  18  chr18_17462762     ZBoe    T    G        0      0        2 
  18  chr18_17462762     ZGre    T    G        0      0        2 
  18  chr18_17462762     ZHar    T    G        1      2        2 
  18  chr18_17462762   Sample    T    G        0      0        2 
  18  chr18_17463656     AAsi    A    C        0      0        2 
  18  chr18_17463656     AKia    A    C        0      0        2 
  18  chr18_17463656     AOna    A    C        0      0        2 
  18  chr18_17463656     ASom    A    C        0      0        2 
  18  chr18_17463656     HCab    A    C        0      0        2 
  18  chr18_17463656     HPrz    A    C        0      0        2 
  18  chr18_17463656     ZBoe    A    C      0.5      1        2 
  18  chr18_17463656     ZGre    A    C        0      0        2 
  18  chr18_17463656     ZHar    A    C        0      0        2 
  18  chr18_17463656   Sample    A    C        0      0        2 
  18  chr18_17471919     AAsi    G    C        1      2        2 
  18  chr18_17471919     AKia    G    C        0      0        2 
  18  chr18_17471919     AOna    G    C        0      0        2 
  18  chr18_17471919     ASom    G    C        1      2        2 
  18  chr18_17471919     HCab    G    C        0      0        2 
  18  chr18_17471919     HPrz    G    C        0      0        2 
  18  chr18_17471919     ZBoe    G    C        0      0        2 
  18  chr18_17471919     ZGre    G    C        1      2        2 
  18  chr18_17471919     ZHar    G    C        0      0        2 
  18  chr18_17471919   Sample    G    C        0      0        2 
  18  chr18_17474824     AAsi    T    A        0      0        2 
  18  chr18_17474824     AKia    T    A        0      0        2 
  18  chr18_17474824     AOna    T    A        0      0        2 
  18  chr18_17474824     ASom    T    A        0      0        2 
  18  chr18_17474824     HCab    T    A        1      2        2 
  18  chr18_17474824     HPrz    T    A        1      2        2 
  18  chr18_17474824     ZBoe    T    A        0      0        2 
  18  chr18_17474824     ZGre    T    A        0      0        2 
  18  chr18_17474824     ZHar    T    A        0      0        2 
  18  chr18_17474824   Sample    T    A        1      2        2 
  18  chr18_17478903     AAsi    G    C        1      2        2 
  18  chr18_17478903     AKia    G    C        1      2        2 
  18  chr18_17478903     AOna    G    C        1      2        2 
  18  chr18_17478903     ASom    G    C        1      2        2 
  18  chr18_17478903     HCab    G    C        0      0        2 
  18  chr18_17478903     HPrz    G    C        0      0        2 
  18  chr18_17478903     ZBoe    G    C        0      0        2 
  18  chr18_17478903     ZGre    G    C        0      0        2 
  18  chr18_17478903     ZHar    G    C        1      2        2 
  18  chr18_17478903   Sample    G    C        0      0        2 
  18  chr18_17484185     AAsi    T    A        0      0        2 
  18  chr18_17484185     AKia    T    A        0      0        2 
  18  chr18_17484185     AOna    T    A        0      0        2 
  18  chr18_17484185     ASom    T    A        0      0        2 
  18  chr18_17484185     HCab    T    A        1      2        2 
  18  chr18_17484185     HPrz    T    A        1      2        2 
  18  chr18_17484185     ZBoe    T    A        0      0        2 
  18  chr18_17484185     ZGre    T    A        0      0        2 
  18  chr18_17484185     ZHar    T    A        0      0        2 
  18  chr18_17484185   Sample    T    A        1      2        2 
  18  chr18_17489274     AAsi    A    T        0      0        2 
  18  chr18_17489274     AKia    A    T        0      0        2 
  18  chr18_17489274     AOna    A    T        1      2        2 
  18  chr18_17489274     ASom    A    T        0      0        2 
  18  chr18_17489274     HCab    A    T        0      0        2 
  18  chr18_17489274     HPrz    A    T        0      0        2 
  18  chr18_17489274     ZBoe    A    T        0      0        2 
  18  chr18_17489274     ZGre    A    T        0      0        2 
  18  chr18_17489274     ZHar    A    T        0      0        2 
  18  chr18_17489274   Sample    A    T        0      0        2 
  18  chr18_17493808     AAsi    T    G        0      0        2 
  18  chr18_17493808     AKia    T    G        0      0        2 
  18  chr18_17493808     AOna    T    G        0      0        2 
  18  chr18_17493808     ASom    T    G        0      0        2 
  18  chr18_17493808     HCab    T    G        0      0        2 
  18  chr18_17493808     HPrz    T    G        0      0        2 
  18  chr18_17493808     ZBoe    T    G      0.5      1        2 
  18  chr18_17493808     ZGre    T    G        0      0        2 
  18  chr18_17493808     ZHar    T    G        0      0        2 
  18  chr18_17493808   Sample    T    G        0      0        2 
  18  chr18_17507585     AAsi    C    A        0      0        2 
  18  chr18_17507585     AKia    C    A        0      0        2 
  18  chr18_17507585     AOna    C    A        0      0        2 
  18  chr18_17507585     ASom    C    A        0      0        2 
  18  chr18_17507585     HCab    C    A        0      0        2 
  18  chr18_17507585     HPrz    C    A        0      0        2 
  18  chr18_17507585     ZBoe    C    A        0      0        2 
  18  chr18_17507585     ZGre    C    A        0      0        2 
  18  chr18_17507585     ZHar    C    A      0.5      1        2 
  18  chr18_17507585   Sample    C    A        0      0        2 
  18  chr18_17521166     AAsi    G    T        0      0        2 
  18  chr18_17521166     AKia    G    T        0      0        2 
  18  chr18_17521166     AOna    G    T        0      0        2 
  18  chr18_17521166     ASom    G    T        0      0        2 
  18  chr18_17521166     HCab    G    T        1      2        2 
  18  chr18_17521166     HPrz    G    T        1      2        2 
  18  chr18_17521166     ZBoe    G    T        0      0        2 
  18  chr18_17521166     ZGre    G    T        0      0        2 
  18  chr18_17521166     ZHar    G    T        0      0        2 
  18  chr18_17521166   Sample    G    T        1      2        2 
  18  chr18_17549796     AAsi    T    A        0      0        2 
  18  chr18_17549796     AKia    T    A        0      0        2 
  18  chr18_17549796     AOna    T    A        0      0        2 
  18  chr18_17549796     ASom    T    A        0      0        2 
  18  chr18_17549796     HCab    T    A        1      2        2 
  18  chr18_17549796     HPrz    T    A        1      2        2 
  18  chr18_17549796     ZBoe    T    A        0      0        2 
  18  chr18_17549796     ZGre    T    A        0      0        2 
  18  chr18_17549796     ZHar    T    A        0      0        2 
  18  chr18_17549796   Sample    T    A        1      2        2 
  18  chr18_17553885     AAsi    G    C        0      0        2 
  18  chr18_17553885     AKia    G    C        0      0        2 
  18  chr18_17553885     AOna    G    C        0      0        2 
  18  chr18_17553885     ASom    G    C        0      0        2 
  18  chr18_17553885     HCab    G    C        1      2        2 
  18  chr18_17553885     HPrz    G    C        1      2        2 
  18  chr18_17553885     ZBoe    G    C        0      0        2 
  18  chr18_17553885     ZGre    G    C        0      0        2 
  18  chr18_17553885     ZHar    G    C        0      0        2 
  18  chr18_17553885   Sample    G    C        1      2        2 
  18  chr18_17569984     AAsi    C    G        0      0        2 
  18  chr18_17569984     AKia    C    G        0      0        2 
  18  chr18_17569984     AOna    C    G        0      0        2 
  18  chr18_17569984     ASom    C    G        0      0        2 
  18  chr18_17569984     HCab    C    G        0      0        2 
  18  chr18_17569984     HPrz    C    G        0      0        2 
  18  chr18_17569984     ZBoe    C    G      0.5      1        2 
  18  chr18_17569984     ZGre    C    G        0      0        2 
  18  chr18_17569984     ZHar    C    G        0      0        2 
  18  chr18_17569984   Sample    C    G        0      0        2 
  18  chr18_17580351     AAsi    T    A        0      0        2 
  18  chr18_17580351     AKia    T    A        0      0        2 
  18  chr18_17580351     AOna    T    A        0      0        2 
  18  chr18_17580351     ASom    T    A        0      0        2 
  18  chr18_17580351     HCab    T    A        0      0        2 
  18  chr18_17580351     HPrz    T    A        1      2        2 
  18  chr18_17580351     ZBoe    T    A        0      0        2 
  18  chr18_17580351     ZGre    T    A        0      0        2 
  18  chr18_17580351     ZHar    T    A        0      0        2 
  18  chr18_17580351   Sample    T    A        1      2        2 
  18  chr18_17626981     AAsi    A    C        0      0        2 
  18  chr18_17626981     AKia    A    C      0.5      1        2 
  18  chr18_17626981     AOna    A    C        1      2        2 
  18  chr18_17626981     ASom    A    C        0      0        2 
  18  chr18_17626981     HCab    A    C        0      0        2 
  18  chr18_17626981     HPrz    A    C        0      0        2 
  18  chr18_17626981     ZBoe    A    C        0      0        2 
  18  chr18_17626981     ZGre    A    C        0      0        2 
  18  chr18_17626981     ZHar    A    C        0      0        2 
  18  chr18_17626981   Sample    A    C        0      0        2 
  18  chr18_17649178     AAsi    G    C        1      2        2 
  18  chr18_17649178     AKia    G    C        1      2        2 
  18  chr18_17649178     AOna    G    C        1      2        2 
  18  chr18_17649178     ASom    G    C        1      2        2 
  18  chr18_17649178     HCab    G    C        0      0        2 
  18  chr18_17649178     HPrz    G    C        0      0        2 
  18  chr18_17649178     ZBoe    G    C      0.5      1        2 
  18  chr18_17649178     ZGre    G    C        0      0        2 
  18  chr18_17649178     ZHar    G    C        0      0        2 
  18  chr18_17649178   Sample    G    C        0      0        2 
  18  chr18_17669182     AAsi    A    T        0      0        2 
  18  chr18_17669182     AKia    A    T        0      0        2 
  18  chr18_17669182     AOna    A    T        1      2        2 
  18  chr18_17669182     ASom    A    T        0      0        2 
  18  chr18_17669182     HCab    A    T        1      2        2 
  18  chr18_17669182     HPrz    A    T        1      2        2 
  18  chr18_17669182     ZBoe    A    T        0      0        2 
  18  chr18_17669182     ZGre    A    T        0      0        2 
  18  chr18_17669182     ZHar    A    T        0      0        2 
  18  chr18_17669182   Sample    A    T        1      2        2 
  18  chr18_17694863     AAsi    C    G        1      2        2 
  18  chr18_17694863     AKia    C    G        0      0        2 
  18  chr18_17694863     AOna    C    G        0      0        2 
  18  chr18_17694863     ASom    C    G        0      0        2 
  18  chr18_17694863     HCab    C    G        0      0        2 
  18  chr18_17694863     HPrz    C    G        0      0        2 
  18  chr18_17694863     ZBoe    C    G        0      0        2 
  18  chr18_17694863     ZGre    C    G        0      0        2 
  18  chr18_17694863     ZHar    C    G        0      0        2 
  18  chr18_17694863   Sample    C    G        0      0        2 
  18  chr18_17703022     AAsi    A    T        0      0        2 
  18  chr18_17703022     AKia    A    T        0      0        2 
  18  chr18_17703022     AOna    A    T        0      0        2 
  18  chr18_17703022     ASom    A    T        0      0        2 
  18  chr18_17703022     HCab    A    T      0.5      1        2 
  18  chr18_17703022     HPrz    A    T        0      0        2 
  18  chr18_17703022     ZBoe    A    T        0      0        2 
  18  chr18_17703022     ZGre    A    T        0      0        2 
  18  chr18_17703022     ZHar    A    T        0      0        2 
  18  chr18_17703022   Sample    A    T        0      0        2 
  18  chr18_17711090     AAsi    G    T        0      0        2 
  18  chr18_17711090     AKia    G    T        0      0        2 
  18  chr18_17711090     AOna    G    T        1      2        2 
  18  chr18_17711090     ASom    G    T        0      0        2 
  18  chr18_17711090     HCab    G    T        0      0        2 
  18  chr18_17711090     HPrz    G    T        0      0        2 
  18  chr18_17711090     ZBoe    G    T        0      0        2 
  18  chr18_17711090     ZGre    G    T        0      0        2 
  18  chr18_17711090     ZHar    G    T        0      0        2 
  18  chr18_17711090   Sample    G    T        0      0        2 
  18  chr18_17715153     AAsi    A    T        0      0        2 
  18  chr18_17715153     AKia    A    T        0      0        2 
  18  chr18_17715153     AOna    A    T        0      0        2 
  18  chr18_17715153     ASom    A    T        0      0        2 
  18  chr18_17715153     HCab    A    T        0      0        2 
  18  chr18_17715153     HPrz    A    T      0.5      1        2 
  18  chr18_17715153     ZBoe    A    T        0      0        2 
  18  chr18_17715153     ZGre    A    T        0      0        2 
  18  chr18_17715153     ZHar    A    T        0      0        2 
  18  chr18_17715153   Sample    A    T        0      0        2 
  18  chr18_17718013     AAsi    A    C        0      0        2 
  18  chr18_17718013     AKia    A    C        0      0        2 
  18  chr18_17718013     AOna    A    C        0      0        2 
  18  chr18_17718013     ASom    A    C        0      0        2 
  18  chr18_17718013     HCab    A    C        0      0        2 
  18  chr18_17718013     HPrz    A    C        0      0        2 
  18  chr18_17718013     ZBoe    A    C        0      0        2 
  18  chr18_17718013     ZGre    A    C        0      0        2 
  18  chr18_17718013     ZHar    A    C        1      2        2 
  18  chr18_17718013   Sample    A    C        0      0        2 
  18  chr18_17733321     AAsi    T    G      0.5      1        2 
  18  chr18_17733321     AKia    T    G        0      0        2 
  18  chr18_17733321     AOna    T    G        0      0        2 
  18  chr18_17733321     ASom    T    G        0      0        2 
  18  chr18_17733321     HCab    T    G        0      0        2 
  18  chr18_17733321     HPrz    T    G        0      0        2 
  18  chr18_17733321     ZBoe    T    G        0      0        2 
  18  chr18_17733321     ZGre    T    G        0      0        2 
  18  chr18_17733321     ZHar    T    G        0      0        2 
  18  chr18_17733321   Sample    T    G        0      0        2 
  18  chr18_17782810     AAsi    G    T        0      0        2 
  18  chr18_17782810     AKia    G    T        0      0        2 
  18  chr18_17782810     AOna    G    T        0      0        2 
  18  chr18_17782810     ASom    G    T        0      0        2 
  18  chr18_17782810     HCab    G    T        1      2        2 
  18  chr18_17782810     HPrz    G    T        1      2        2 
  18  chr18_17782810     ZBoe    G    T        0      0        2 
  18  chr18_17782810     ZGre    G    T        0      0        2 
  18  chr18_17782810     ZHar    G    T        0      0        2 
  18  chr18_17782810   Sample    G    T        1      2        2 
  18  chr18_17785430     AAsi    C    G        1      2        2 
  18  chr18_17785430     AKia    C    G        0      0        2 
  18  chr18_17785430     AOna    C    G        0      0        2 
  18  chr18_17785430     ASom    C    G        1      2        2 
  18  chr18_17785430     HCab    C    G        0      0        2 
  18  chr18_17785430     HPrz    C    G        0      0        2 
  18  chr18_17785430     ZBoe    C    G        0      0        2 
  18  chr18_17785430     ZGre    C    G        0      0        2 
  18  chr18_17785430     ZHar    C    G        0      0        2 
  18  chr18_17785430   Sample    C    G        0      0        2 
  18  chr18_17789786     AAsi    G    C      0.5      1        2 
  18  chr18_17789786     AKia    G    C        0      0        2 
  18  chr18_17789786     AOna    G    C        0      0        2 
  18  chr18_17789786     ASom    G    C        0      0        2 
  18  chr18_17789786     HCab    G    C        0      0        2 
  18  chr18_17789786     HPrz    G    C        0      0        2 
  18  chr18_17789786     ZBoe    G    C        0      0        2 
  18  chr18_17789786     ZGre    G    C        0      0        2 
  18  chr18_17789786     ZHar    G    C        0      0        2 
  18  chr18_17789786   Sample    G    C        0      0        2 
  18  chr18_17797600     AAsi    G    T        0      0        2 
  18  chr18_17797600     AKia    G    T        0      0        2 
  18  chr18_17797600     AOna    G    T        0      0        2 
  18  chr18_17797600     ASom    G    T        0      0        2 
  18  chr18_17797600     HCab    G    T        0      0        2 
  18  chr18_17797600     HPrz    G    T        0      0        2 
  18  chr18_17797600     ZBoe    G    T        0      0        2 
  18  chr18_17797600     ZGre    G    T        1      2        2 
  18  chr18_17797600     ZHar    G    T        0      0        2 
  18  chr18_17797600   Sample    G    T        0      0        2 
  18  chr18_17801173     AAsi    C    A        0      0        2 
  18  chr18_17801173     AKia    C    A        0      0        2 
  18  chr18_17801173     AOna    C    A        0      0        2 
  18  chr18_17801173     ASom    C    A        0      0        2 
  18  chr18_17801173     HCab    C    A        0      0        2 
  18  chr18_17801173     HPrz    C    A        0      0        2 
  18  chr18_17801173     ZBoe    C    A        0      0        2 
  18  chr18_17801173     ZGre    C    A        1      2        2 
  18  chr18_17801173     ZHar    C    A        0      0        2 
  18  chr18_17801173   Sample    C    A        0      0        2 
  18  chr18_17815981     AAsi    T    A        1      2        2 
  18  chr18_17815981     AKia    T    A        1      2        2 
  18  chr18_17815981     AOna    T    A        1      2        2 
  18  chr18_17815981     ASom    T    A        1      2        2 
  18  chr18_17815981     HCab    T    A        0      0        2 
  18  chr18_17815981     HPrz    T    A        0      0        2 
  18  chr18_17815981     ZBoe    T    A        0      0        2 
  18  chr18_17815981     ZGre    T    A        0      0        2 
  18  chr18_17815981     ZHar    T    A        0      0        2 
  18  chr18_17815981   Sample    T    A        0      0        2 
  18  chr18_17829119     AAsi    A    C        0      0        2 
  18  chr18_17829119     AKia    A    C        0      0        2 
  18  chr18_17829119     AOna    A    C        0      0        2 
  18  chr18_17829119     ASom    A    C      0.5      1        2 
  18  chr18_17829119     HCab    A    C        0      0        2 
  18  chr18_17829119     HPrz    A    C        0      0        2 
  18  chr18_17829119     ZBoe    A    C        0      0        2 
  18  chr18_17829119     ZGre    A    C        0      0        2 
  18  chr18_17829119     ZHar    A    C        0      0        2 
  18  chr18_17829119   Sample    A    C        0      0        2 
  18  chr18_17829675     AAsi    T    G        0      0        2 
  18  chr18_17829675     AKia    T    G        0      0        2 
  18  chr18_17829675     AOna    T    G        0      0        2 
  18  chr18_17829675     ASom    T    G        0      0        2 
  18  chr18_17829675     HCab    T    G        1      2        2 
  18  chr18_17829675     HPrz    T    G        1      2        2 
  18  chr18_17829675     ZBoe    T    G        0      0        2 
  18  chr18_17829675     ZGre    T    G        0      0        2 
  18  chr18_17829675     ZHar    T    G        0      0        2 
  18  chr18_17829675   Sample    T    G        1      2        2 
  18  chr18_17860136     AAsi    T    G      0.5      1        2 
  18  chr18_17860136     AKia    T    G        0      0        2 
  18  chr18_17860136     AOna    T    G        0      0        2 
  18  chr18_17860136     ASom    T    G        0      0        2 
  18  chr18_17860136     HCab    T    G        0      0        2 
  18  chr18_17860136     HPrz    T    G        0      0        2 
  18  chr18_17860136     ZBoe    T    G        0      0        2 
  18  chr18_17860136     ZGre    T    G        0      0        2 
  18  chr18_17860136     ZHar    T    G        0      0        2 
  18  chr18_17860136   Sample    T    G        0      0        2 
  18  chr18_17873612     AAsi    T    G        0      0        2 
  18  chr18_17873612     AKia    T    G        0      0        2 
  18  chr18_17873612     AOna    T    G        0      0        2 
  18  chr18_17873612     ASom    T    G        0      0        2 
  18  chr18_17873612     HCab    T    G        1      2        2 
  18  chr18_17873612     HPrz    T    G        1      2        2 
  18  chr18_17873612     ZBoe    T    G        0      0        2 
  18  chr18_17873612     ZGre    T    G        0      0        2 
  18  chr18_17873612     ZHar    T    G        0      0        2 
  18  chr18_17873612   Sample    T    G        1      2        2 
  18  chr18_17876078     AAsi    C    A        0      0        2 
  18  chr18_17876078     AKia    C    A      0.5      1        2 
  18  chr18_17876078     AOna    C    A        0      0        2 
  18  chr18_17876078     ASom    C    A        0      0        2 
  18  chr18_17876078     HCab    C    A        0      0        2 
  18  chr18_17876078     HPrz    C    A        0      0        2 
  18  chr18_17876078     ZBoe    C    A        0      0        2 
  18  chr18_17876078     ZGre    C    A        0      0        2 
  18  chr18_17876078     ZHar    C    A        0      0        2 
  18  chr18_17876078   Sample    C    A        0      0        2 
  18  chr18_17883154     AAsi    G    C        0      0        2 
  18  chr18_17883154     AKia    G    C        0      0        2 
  18  chr18_17883154     AOna    G    C        0      0        2 
  18  chr18_17883154     ASom    G    C        0      0        2 
  18  chr18_17883154     HCab    G    C        1      2        2 
  18  chr18_17883154     HPrz    G    C        1      2        2 
  18  chr18_17883154     ZBoe    G    C        0      0        2 
  18  chr18_17883154     ZGre    G    C        0      0        2 
  18  chr18_17883154     ZHar    G    C        0      0        2 
  18  chr18_17883154   Sample    G    C        1      2        2 
  18  chr18_17885402     AAsi    A    C      0.5      1        2 
  18  chr18_17885402     AKia    A    C        0      0        2 
  18  chr18_17885402     AOna    A    C        0      0        2 
  18  chr18_17885402     ASom    A    C      0.5      1        2 
  18  chr18_17885402     HCab    A    C        0      0        2 
  18  chr18_17885402     HPrz    A    C        0      0        2 
  18  chr18_17885402     ZBoe    A    C        0      0        2 
  18  chr18_17885402     ZGre    A    C        0      0        2 
  18  chr18_17885402     ZHar    A    C        0      0        2 
  18  chr18_17885402   Sample    A    C        0      0        2 
  18  chr18_17910527     AAsi    T    G        0      0        2 
  18  chr18_17910527     AKia    T    G        0      0        2 
  18  chr18_17910527     AOna    T    G        0      0        2 
  18  chr18_17910527     ASom    T    G        0      0        2 
  18  chr18_17910527     HCab    T    G        1      2        2 
  18  chr18_17910527     HPrz    T    G        1      2        2 
  18  chr18_17910527     ZBoe    T    G        0      0        2 
  18  chr18_17910527     ZGre    T    G        0      0        2 
  18  chr18_17910527     ZHar    T    G        0      0        2 
  18  chr18_17910527   Sample    T    G        1      2        2 
  18  chr18_17911981     AAsi    A    C        1      2        2 
  18  chr18_17911981     AKia    A    C        0      0        2 
  18  chr18_17911981     AOna    A    C        0      0        2 
  18  chr18_17911981     ASom    A    C        1      2        2 
  18  chr18_17911981     HCab    A    C        0      0        2 
  18  chr18_17911981     HPrz    A    C        0      0        2 
  18  chr18_17911981     ZBoe    A    C        1      2        2 
  18  chr18_17911981     ZGre    A    C        1      2        2 
  18  chr18_17911981     ZHar    A    C        1      2        2 
  18  chr18_17911981   Sample    A    C        0      0        2 
  18  chr18_17914907     AAsi    A    T        0      0        2 
  18  chr18_17914907     AKia    A    T        0      0        2 
  18  chr18_17914907     AOna    A    T        0      0        2 
  18  chr18_17914907     ASom    A    T        0      0        2 
  18  chr18_17914907     HCab    A    T        0      0        2 
  18  chr18_17914907     HPrz    A    T      0.5      1        2 
  18  chr18_17914907     ZBoe    A    T        0      0        2 
  18  chr18_17914907     ZGre    A    T        0      0        2 
  18  chr18_17914907     ZHar    A    T        0      0        2 
  18  chr18_17914907   Sample    A    T        0      0        2 
  18  chr18_17917527     AAsi    C    G        0      0        2 
  18  chr18_17917527     AKia    C    G        0      0        2 
  18  chr18_17917527     AOna    C    G        0      0        2 
  18  chr18_17917527     ASom    C    G        0      0        2 
  18  chr18_17917527     HCab    C    G        1      2        2 
  18  chr18_17917527     HPrz    C    G        1      2        2 
  18  chr18_17917527     ZBoe    C    G        0      0        2 
  18  chr18_17917527     ZGre    C    G        0      0        2 
  18  chr18_17917527     ZHar    C    G        0      0        2 
  18  chr18_17917527   Sample    C    G        1      2        2 
  18  chr18_17931539     AAsi    T    G        0      0        2 
  18  chr18_17931539     AKia    T    G        0      0        2 
  18  chr18_17931539     AOna    T    G        0      0        2 
  18  chr18_17931539     ASom    T    G        0      0        2 
  18  chr18_17931539     HCab    T    G        0      0        2 
  18  chr18_17931539     HPrz    T    G        0      0        2 
  18  chr18_17931539     ZBoe    T    G        1      2        2 
  18  chr18_17931539     ZGre    T    G        0      0        2 
  18  chr18_17931539     ZHar    T    G        0      0        2 
  18  chr18_17931539   Sample    T    G        0      0        2 
  18  chr18_17938657     AAsi    A    C        0      0        2 
  18  chr18_17938657     AKia    A    C        0      0        2 
  18  chr18_17938657     AOna    A    C        0      0        2 
  18  chr18_17938657     ASom    A    C        0      0        2 
  18  chr18_17938657     HCab    A    C        1      2        2 
  18  chr18_17938657     HPrz    A    C        1      2        2 
  18  chr18_17938657     ZBoe    A    C        0      0        2 
  18  chr18_17938657     ZGre    A    C        0      0        2 
  18  chr18_17938657     ZHar    A    C        0      0        2 
  18  chr18_17938657   Sample    A    C        1      2        2 
  18  chr18_17963029     AAsi    C    G        0      0        2 
  18  chr18_17963029     AKia    C    G        0      0        2 
  18  chr18_17963029     AOna    C    G        0      0        2 
  18  chr18_17963029     ASom    C    G        0      0        2 
  18  chr18_17963029     HCab    C    G        1      2        2 
  18  chr18_17963029     HPrz    C    G        1      2        2 
  18  chr18_17963029     ZBoe    C    G        0      0        2 
  18  chr18_17963029     ZGre    C    G        0      0        2 
  18  chr18_17963029     ZHar    C    G        0      0        2 
  18  chr18_17963029   Sample    C    G        1      2        2 
  18  chr18_17988811     AAsi    C    A        0      0        2 
  18  chr18_17988811     AKia    C    A        1      2        2 
  18  chr18_17988811     AOna    C    A        1      2        2 
  18  chr18_17988811     ASom    C    A        0      0        2 
  18  chr18_17988811     HCab    C    A        0      0        2 
  18  chr18_17988811     HPrz    C    A        0      0        2 
  18  chr18_17988811     ZBoe    C    A        0      0        2 
  18  chr18_17988811     ZGre    C    A        0      0        2 
  18  chr18_17988811     ZHar    C    A        0      0        2 
  18  chr18_17988811   Sample    C    A        0      0        2 
  18  chr18_17988979     AAsi    A    C        1      2        2 
  18  chr18_17988979     AKia    A    C        0      0        2 
  18  chr18_17988979     AOna    A    C        0      0        2 
  18  chr18_17988979     ASom    A    C        1      2        2 
  18  chr18_17988979     HCab    A    C        0      0        2 
  18  chr18_17988979     HPrz    A    C        0      0        2 
  18  chr18_17988979     ZBoe    A    C        0      0        2 
  18  chr18_17988979     ZGre    A    C        0      0        2 
  18  chr18_17988979     ZHar    A    C        0      0        2 
  18  chr18_17988979   Sample    A    C        0      0        2 
  18  chr18_17993919     AAsi    T    G        0      0        2 
  18  chr18_17993919     AKia    T    G        0      0        2 
  18  chr18_17993919     AOna    T    G        0      0        2 
  18  chr18_17993919     ASom    T    G        0      0        2 
  18  chr18_17993919     HCab    T    G        0      0        2 
  18  chr18_17993919     HPrz    T    G        0      0        2 
  18  chr18_17993919     ZBoe    T    G        0      0        2 
  18  chr18_17993919     ZGre    T    G        0      0        2 
  18  chr18_17993919     ZHar    T    G        1      2        2 
  18  chr18_17993919   Sample    T    G        0      0        2 
  18  chr18_17997863     AAsi    G    C        1      2        2 
  18  chr18_17997863     AKia    G    C        0      0        2 
  18  chr18_17997863     AOna    G    C        0      0        2 
  18  chr18_17997863     ASom    G    C        1      2        2 
  18  chr18_17997863     HCab    G    C        1      2        2 
  18  chr18_17997863     HPrz    G    C        1      2        2 
  18  chr18_17997863     ZBoe    G    C        0      0        2 
  18  chr18_17997863     ZGre    G    C        0      0        2 
  18  chr18_17997863     ZHar    G    C        0      0        2 
  18  chr18_17997863   Sample    G    C        1      2        2 
  18  chr18_18011280     AAsi    G    C        0      0        2 
  18  chr18_18011280     AKia    G    C        0      0        2 
  18  chr18_18011280     AOna    G    C        0      0        2 
  18  chr18_18011280     ASom    G    C        0      0        2 
  18  chr18_18011280     HCab    G    C        1      2        2 
  18  chr18_18011280     HPrz    G    C        1      2        2 
  18  chr18_18011280     ZBoe    G    C        0      0        2 
  18  chr18_18011280     ZGre    G    C        0      0        2 
  18  chr18_18011280     ZHar    G    C        0      0        2 
  18  chr18_18011280   Sample    G    C        1      2        2 
  18  chr18_18012607     AAsi    C    A        0      0        2 
  18  chr18_18012607     AKia    C    A        0      0        2 
  18  chr18_18012607     AOna    C    A        0      0        2 
  18  chr18_18012607     ASom    C    A        0      0        2 
  18  chr18_18012607     HCab    C    A        0      0        2 
  18  chr18_18012607     HPrz    C    A        0      0        2 
  18  chr18_18012607     ZBoe    C    A        0      0        2 
  18  chr18_18012607     ZGre    C    A        1      2        2 
  18  chr18_18012607     ZHar    C    A        0      0        2 
  18  chr18_18012607   Sample    C    A        0      0        2 
  18  chr18_18017509     AAsi    T    G        0      0        2 
  18  chr18_18017509     AKia    T    G        0      0        2 
  18  chr18_18017509     AOna    T    G        0      0        2 
  18  chr18_18017509     ASom    T    G        0      0        2 
  18  chr18_18017509     HCab    T    G        1      2        2 
  18  chr18_18017509     HPrz    T    G        1      2        2 
  18  chr18_18017509     ZBoe    T    G        0      0        2 
  18  chr18_18017509     ZGre    T    G        0      0        2 
  18  chr18_18017509     ZHar    T    G        0      0        2 
  18  chr18_18017509   Sample    T    G        1      2        2 
  18  chr18_18025352     AAsi    G    C        0      0        2 
  18  chr18_18025352     AKia    G    C        0      0        2 
  18  chr18_18025352     AOna    G    C        0      0        2 
  18  chr18_18025352     ASom    G    C        0      0        2 
  18  chr18_18025352     HCab    G    C        0      0        2 
  18  chr18_18025352     HPrz    G    C        0      0        2 
  18  chr18_18025352     ZBoe    G    C      0.5      1        2 
  18  chr18_18025352     ZGre    G    C        0      0        2 
  18  chr18_18025352     ZHar    G    C        0      0        2 
  18  chr18_18025352   Sample    G    C        0      0        2 
  18  chr18_18028469     AAsi    G    C        0      0        2 
  18  chr18_18028469     AKia    G    C        0      0        2 
  18  chr18_18028469     AOna    G    C        0      0        2 
  18  chr18_18028469     ASom    G    C        0      0        2 
  18  chr18_18028469     HCab    G    C        0      0        2 
  18  chr18_18028469     HPrz    G    C        0      0        2 
  18  chr18_18028469     ZBoe    G    C        0      0        2 
  18  chr18_18028469     ZGre    G    C        0      0        2 
  18  chr18_18028469     ZHar    G    C        1      2        2 
  18  chr18_18028469   Sample    G    C        0      0        2 
  18  chr18_18048334     AAsi    G    C        1      2        2 
  18  chr18_18048334     AKia    G    C        0      0        2 
  18  chr18_18048334     AOna    G    C        0      0        2 
  18  chr18_18048334     ASom    G    C        1      2        2 
  18  chr18_18048334     HCab    G    C        0      0        2 
  18  chr18_18048334     HPrz    G    C        0      0        2 
  18  chr18_18048334     ZBoe    G    C        0      0        2 
  18  chr18_18048334     ZGre    G    C        0      0        2 
  18  chr18_18048334     ZHar    G    C        0      0        2 
  18  chr18_18048334   Sample    G    C        0      0        2 
  18  chr18_18055420     AAsi    C    A        1      2        2 
  18  chr18_18055420     AKia    C    A        0      0        2 
  18  chr18_18055420     AOna    C    A        0      0        2 
  18  chr18_18055420     ASom    C    A        1      2        2 
  18  chr18_18055420     HCab    C    A        0      0        2 
  18  chr18_18055420     HPrz    C    A        0      0        2 
  18  chr18_18055420     ZBoe    C    A        0      0        2 
  18  chr18_18055420     ZGre    C    A        0      0        2 
  18  chr18_18055420     ZHar    C    A        0      0        2 
  18  chr18_18055420   Sample    C    A        0      0        2 
  18  chr18_18087523     AAsi    G    C        0      0        2 
  18  chr18_18087523     AKia    G    C        0      0        2 
  18  chr18_18087523     AOna    G    C        0      0        2 
  18  chr18_18087523     ASom    G    C        0      0        2 
  18  chr18_18087523     HCab    G    C        1      2        2 
  18  chr18_18087523     HPrz    G    C        1      2        2 
  18  chr18_18087523     ZBoe    G    C        0      0        2 
  18  chr18_18087523     ZGre    G    C        0      0        2 
  18  chr18_18087523     ZHar    G    C        0      0        2 
  18  chr18_18087523   Sample    G    C        1      2        2 
  18  chr18_18100985     AAsi    A    C        0      0        2 
  18  chr18_18100985     AKia    A    C        0      0        2 
  18  chr18_18100985     AOna    A    C        0      0        2 
  18  chr18_18100985     ASom    A    C        0      0        2 
  18  chr18_18100985     HCab    A    C      0.5      1        2 
  18  chr18_18100985     HPrz    A    C        0      0        2 
  18  chr18_18100985     ZBoe    A    C        0      0        2 
  18  chr18_18100985     ZGre    A    C        0      0        2 
  18  chr18_18100985     ZHar    A    C        0      0        2 
  18  chr18_18100985   Sample    A    C        0      0        2 
  18  chr18_18120533     AAsi    C    A        0      0        2 
  18  chr18_18120533     AKia    C    A        0      0        2 
  18  chr18_18120533     AOna    C    A        0      0        2 
  18  chr18_18120533     ASom    C    A        0      0        2 
  18  chr18_18120533     HCab    C    A        1      2        2 
  18  chr18_18120533     HPrz    C    A        1      2        2 
  18  chr18_18120533     ZBoe    C    A        0      0        2 
  18  chr18_18120533     ZGre    C    A        0      0        2 
  18  chr18_18120533     ZHar    C    A        0      0        2 
  18  chr18_18120533   Sample    C    A        1      2        2 
  18  chr18_18172806     AAsi    C    A        0      0        2 
  18  chr18_18172806     AKia    C    A        0      0        2 
  18  chr18_18172806     AOna    C    A        0      0        2 
  18  chr18_18172806     ASom    C    A        0      0        2 
  18  chr18_18172806     HCab    C    A      0.5      1        2 
  18  chr18_18172806     HPrz    C    A        1      2        2 
  18  chr18_18172806     ZBoe    C    A        0      0        2 
  18  chr18_18172806     ZGre    C    A        0      0        2 
  18  chr18_18172806     ZHar    C    A        0      0        2 
  18  chr18_18172806   Sample    C    A        0      0        2 
  18  chr18_18179987     AAsi    G    C        0      0        2 
  18  chr18_18179987     AKia    G    C        0      0        2 
  18  chr18_18179987     AOna    G    C        0      0        2 
  18  chr18_18179987     ASom    G    C        0      0        2 
  18  chr18_18179987     HCab    G    C        1      2        2 
  18  chr18_18179987     HPrz    G    C        1      2        2 
  18  chr18_18179987     ZBoe    G    C        0      0        2 
  18  chr18_18179987     ZGre    G    C        0      0        2 
  18  chr18_18179987     ZHar    G    C        0      0        2 
  18  chr18_18179987   Sample    G    C        1      2        2 
  18  chr18_18190659     AAsi    C    A        0      0        2 
  18  chr18_18190659     AKia    C    A        0      0        2 
  18  chr18_18190659     AOna    C    A        0      0        2 
  18  chr18_18190659     ASom    C    A        0      0        2 
  18  chr18_18190659     HCab    C    A        1      2        2 
  18  chr18_18190659     HPrz    C    A        1      2        2 
  18  chr18_18190659     ZBoe    C    A        0      0        2 
  18  chr18_18190659     ZGre    C    A        0      0        2 
  18  chr18_18190659     ZHar    C    A        0      0        2 
  18  chr18_18190659   Sample    C    A        1      2        2 
  18  chr18_18202248     AAsi    A    T        0      0        2 
  18  chr18_18202248     AKia    A    T        0      0        2 
  18  chr18_18202248     AOna    A    T        0      0        2 
  18  chr18_18202248     ASom    A    T        0      0        2 
  18  chr18_18202248     HCab    A    T        0      0        2 
  18  chr18_18202248     HPrz    A    T        0      0        2 
  18  chr18_18202248     ZBoe    A    T        0      0        2 
  18  chr18_18202248     ZGre    A    T        1      2        2 
  18  chr18_18202248     ZHar    A    T        0      0        2 
  18  chr18_18202248   Sample    A    T        0      0        2 
  18  chr18_18218844     AAsi    G    C        0      0        2 
  18  chr18_18218844     AKia    G    C        0      0        2 
  18  chr18_18218844     AOna    G    C        0      0        2 
  18  chr18_18218844     ASom    G    C        0      0        2 
  18  chr18_18218844     HCab    G    C        1      2        2 
  18  chr18_18218844     HPrz    G    C        1      2        2 
  18  chr18_18218844     ZBoe    G    C        0      0        2 
  18  chr18_18218844     ZGre    G    C        0      0        2 
  18  chr18_18218844     ZHar    G    C        0      0        2 
  18  chr18_18218844   Sample    G    C        1      2        2 
  18  chr18_18222747     AAsi    G    T        0      0        2 
  18  chr18_18222747     AKia    G    T        0      0        2 
  18  chr18_18222747     AOna    G    T        0      0        2 
  18  chr18_18222747     ASom    G    T        0      0        2 
  18  chr18_18222747     HCab    G    T        1      2        2 
  18  chr18_18222747     HPrz    G    T        1      2        2 
  18  chr18_18222747     ZBoe    G    T        0      0        2 
  18  chr18_18222747     ZGre    G    T        0      0        2 
  18  chr18_18222747     ZHar    G    T        0      0        2 
  18  chr18_18222747   Sample    G    T        1      2        2 
  18  chr18_18291625     AAsi    C    A        0      0        2 
  18  chr18_18291625     AKia    C    A        1      2        2 
  18  chr18_18291625     AOna    C    A        1      2        2 
  18  chr18_18291625     ASom    C    A        0      0        2 
  18  chr18_18291625     HCab    C    A        0      0        2 
  18  chr18_18291625     HPrz    C    A        0      0        2 
  18  chr18_18291625     ZBoe    C    A        0      0        2 
  18  chr18_18291625     ZGre    C    A        0      0        2 
  18  chr18_18291625     ZHar    C    A        0      0        2 
  18  chr18_18291625   Sample    C    A        0      0        2 
  18  chr18_18292949     AAsi    C    A        0      0        2 
  18  chr18_18292949     AKia    C    A        1      2        2 
  18  chr18_18292949     AOna    C    A        0      0        2 
  18  chr18_18292949     ASom    C    A        0      0        2 
  18  chr18_18292949     HCab    C    A        0      0        2 
  18  chr18_18292949     HPrz    C    A        0      0        2 
  18  chr18_18292949     ZBoe    C    A        0      0        2 
  18  chr18_18292949     ZGre    C    A        0      0        2 
  18  chr18_18292949     ZHar    C    A        0      0        2 
  18  chr18_18292949   Sample    C    A        0      0        2 
  18  chr18_18303443     AAsi    C    G        0      0        2 
  18  chr18_18303443     AKia    C    G        0      0        2 
  18  chr18_18303443     AOna    C    G        0      0        2 
  18  chr18_18303443     ASom    C    G        0      0        2 
  18  chr18_18303443     HCab    C    G        0      0        2 
  18  chr18_18303443     HPrz    C    G        0      0        2 
  18  chr18_18303443     ZBoe    C    G        0      0        2 
  18  chr18_18303443     ZGre    C    G        1      2        2 
  18  chr18_18303443     ZHar    C    G        0      0        2 
  18  chr18_18303443   Sample    C    G        0      0        2 
  18  chr18_18331939     AAsi    A    C        0      0        2 
  18  chr18_18331939     AKia    A    C        0      0        2 
  18  chr18_18331939     AOna    A    C        0      0        2 
  18  chr18_18331939     ASom    A    C        0      0        2 
  18  chr18_18331939     HCab    A    C        1      2        2 
  18  chr18_18331939     HPrz    A    C        1      2        2 
  18  chr18_18331939     ZBoe    A    C        0      0        2 
  18  chr18_18331939     ZGre    A    C        0      0        2 
  18  chr18_18331939     ZHar    A    C        0      0        2 
  18  chr18_18331939   Sample    A    C        1      2        2 
  18  chr18_18342970     AAsi    C    G        0      0        2 
  18  chr18_18342970     AKia    C    G        0      0        2 
  18  chr18_18342970     AOna    C    G        0      0        2 
  18  chr18_18342970     ASom    C    G        0      0        2 
  18  chr18_18342970     HCab    C    G        1      2        2 
  18  chr18_18342970     HPrz    C    G        1      2        2 
  18  chr18_18342970     ZBoe    C    G        0      0        2 
  18  chr18_18342970     ZGre    C    G        0      0        2 
  18  chr18_18342970     ZHar    C    G        0      0        2 
  18  chr18_18342970   Sample    C    G        1      2        2 
  18  chr18_18359035     AAsi    A    C        0      0        2 
  18  chr18_18359035     AKia    A    C        0      0        2 
  18  chr18_18359035     AOna    A    C        0      0        2 
  18  chr18_18359035     ASom    A    C        0      0        2 
  18  chr18_18359035     HCab    A    C        0      0        2 
  18  chr18_18359035     HPrz    A    C        0      0        2 
  18  chr18_18359035     ZBoe    A    C        1      2        2 
  18  chr18_18359035     ZGre    A    C        1      2        2 
  18  chr18_18359035     ZHar    A    C        1      2        2 
  18  chr18_18359035   Sample    A    C        0      0        2 
  18  chr18_18368518     AAsi    C    G        0      0        2 
  18  chr18_18368518     AKia    C    G        0      0        2 
  18  chr18_18368518     AOna    C    G        0      0        2 
  18  chr18_18368518     ASom    C    G        0      0        2 
  18  chr18_18368518     HCab    C    G        0      0        2 
  18  chr18_18368518     HPrz    C    G        0      0        2 
  18  chr18_18368518     ZBoe    C    G        0      0        2 
  18  chr18_18368518     ZGre    C    G        1      2        2 
  18  chr18_18368518     ZHar    C    G        0      0        2 
  18  chr18_18368518   Sample    C    G        0      0        2 
  18  chr18_18379988     AAsi    G    C        0      0        2 
  18  chr18_18379988     AKia    G    C        0      0        2 
  18  chr18_18379988     AOna    G    C        0      0        2 
  18  chr18_18379988     ASom    G    C        0      0        2 
  18  chr18_18379988     HCab    G    C        0      0        2 
  18  chr18_18379988     HPrz    G    C        0      0        2 
  18  chr18_18379988     ZBoe    G    C        0      0        2 
  18  chr18_18379988     ZGre    G    C        0      0        2 
  18  chr18_18379988     ZHar    G    C        1      2        2 
  18  chr18_18379988   Sample    G    C        0      0        2 
  18  chr18_18384497     AAsi    T    G        0      0        2 
  18  chr18_18384497     AKia    T    G        0      0        2 
  18  chr18_18384497     AOna    T    G        0      0        2 
  18  chr18_18384497     ASom    T    G        0      0        2 
  18  chr18_18384497     HCab    T    G        1      2        2 
  18  chr18_18384497     HPrz    T    G        1      2        2 
  18  chr18_18384497     ZBoe    T    G        0      0        2 
  18  chr18_18384497     ZGre    T    G        0      0        2 
  18  chr18_18384497     ZHar    T    G        0      0        2 
  18  chr18_18384497   Sample    T    G        1      2        2 
  18  chr18_18403101     AAsi    C    G        0      0        2 
  18  chr18_18403101     AKia    C    G        0      0        2 
  18  chr18_18403101     AOna    C    G      0.5      1        2 
  18  chr18_18403101     ASom    C    G        0      0        2 
  18  chr18_18403101     HCab    C    G        0      0        2 
  18  chr18_18403101     HPrz    C    G        0      0        2 
  18  chr18_18403101     ZBoe    C    G        0      0        2 
  18  chr18_18403101     ZGre    C    G        0      0        2 
  18  chr18_18403101     ZHar    C    G        0      0        2 
  18  chr18_18403101   Sample    C    G        0      0        2 
  18  chr18_18410184     AAsi    T    A        0      0        2 
  18  chr18_18410184     AKia    T    A        0      0        2 
  18  chr18_18410184     AOna    T    A        0      0        2 
  18  chr18_18410184     ASom    T    A        0      0        2 
  18  chr18_18410184     HCab    T    A      0.5      1        2 
  18  chr18_18410184     HPrz    T    A        0      0        2 
  18  chr18_18410184     ZBoe    T    A        0      0        2 
  18  chr18_18410184     ZGre    T    A        0      0        2 
  18  chr18_18410184     ZHar    T    A        0      0        2 
  18  chr18_18410184   Sample    T    A        0      0        2 
  18  chr18_18415284     AAsi    T    G      0.5      1        2 
  18  chr18_18415284     AKia    T    G        0      0        2 
  18  chr18_18415284     AOna    T    G        0      0        2 
  18  chr18_18415284     ASom    T    G      0.5      1        2 
  18  chr18_18415284     HCab    T    G        0      0        2 
  18  chr18_18415284     HPrz    T    G        0      0        2 
  18  chr18_18415284     ZBoe    T    G        0      0        2 
  18  chr18_18415284     ZGre    T    G        0      0        2 
  18  chr18_18415284     ZHar    T    G        0      0        2 
  18  chr18_18415284   Sample    T    G        0      0        2 
  18  chr18_18444574     AAsi    A    C        0      0        2 
  18  chr18_18444574     AKia    A    C        0      0        2 
  18  chr18_18444574     AOna    A    C        0      0        2 
  18  chr18_18444574     ASom    A    C        0      0        2 
  18  chr18_18444574     HCab    A    C        0      0        2 
  18  chr18_18444574     HPrz    A    C        0      0        2 
  18  chr18_18444574     ZBoe    A    C      0.5      1        2 
  18  chr18_18444574     ZGre    A    C        0      0        2 
  18  chr18_18444574     ZHar    A    C        0      0        2 
  18  chr18_18444574   Sample    A    C        0      0        2 
  18  chr18_18461199     AAsi    G    C        0      0        2 
  18  chr18_18461199     AKia    G    C        0      0        2 
  18  chr18_18461199     AOna    G    C        0      0        2 
  18  chr18_18461199     ASom    G    C        0      0        2 
  18  chr18_18461199     HCab    G    C        0      0        2 
  18  chr18_18461199     HPrz    G    C        0      0        2 
  18  chr18_18461199     ZBoe    G    C        0      0        2 
  18  chr18_18461199     ZGre    G    C        0      0        2 
  18  chr18_18461199     ZHar    G    C        1      2        2 
  18  chr18_18461199   Sample    G    C        0      0        2 
  18  chr18_18463062     AAsi    G    T        0      0        2 
  18  chr18_18463062     AKia    G    T        0      0        2 
  18  chr18_18463062     AOna    G    T        0      0        2 
  18  chr18_18463062     ASom    G    T        0      0        2 
  18  chr18_18463062     HCab    G    T        0      0        2 
  18  chr18_18463062     HPrz    G    T        0      0        2 
  18  chr18_18463062     ZBoe    G    T      0.5      1        2 
  18  chr18_18463062     ZGre    G    T        0      0        2 
  18  chr18_18463062     ZHar    G    T        0      0        2 
  18  chr18_18463062   Sample    G    T        0      0        2 
  18  chr18_18469118     AAsi    C    G        0      0        2 
  18  chr18_18469118     AKia    C    G        0      0        2 
  18  chr18_18469118     AOna    C    G        0      0        2 
  18  chr18_18469118     ASom    C    G        0      0        2 
  18  chr18_18469118     HCab    C    G        1      2        2 
  18  chr18_18469118     HPrz    C    G        1      2        2 
  18  chr18_18469118     ZBoe    C    G        0      0        2 
  18  chr18_18469118     ZGre    C    G        0      0        2 
  18  chr18_18469118     ZHar    C    G        0      0        2 
  18  chr18_18469118   Sample    C    G        1      2        2 
  18  chr18_18487402     AAsi    C    G        0      0        2 
  18  chr18_18487402     AKia    C    G        0      0        2 
  18  chr18_18487402     AOna    C    G        0      0        2 
  18  chr18_18487402     ASom    C    G      0.5      1        2 
  18  chr18_18487402     HCab    C    G        0      0        2 
  18  chr18_18487402     HPrz    C    G        0      0        2 
  18  chr18_18487402     ZBoe    C    G        0      0        2 
  18  chr18_18487402     ZGre    C    G        0      0        2 
  18  chr18_18487402     ZHar    C    G        0      0        2 
  18  chr18_18487402   Sample    C    G        0      0        2 
  18  chr18_18495802     AAsi    G    C        0      0        2 
  18  chr18_18495802     AKia    G    C      0.5      1        2 
  18  chr18_18495802     AOna    G    C        0      0        2 
  18  chr18_18495802     ASom    G    C        0      0        2 
  18  chr18_18495802     HCab    G    C        0      0        2 
  18  chr18_18495802     HPrz    G    C        0      0        2 
  18  chr18_18495802     ZBoe    G    C        0      0        2 
  18  chr18_18495802     ZGre    G    C        0      0        2 
  18  chr18_18495802     ZHar    G    C        0      0        2 
  18  chr18_18495802   Sample    G    C        0      0        2 
  18  chr18_18498253     AAsi    G    C        0      0        2 
  18  chr18_18498253     AKia    G    C      0.5      1        2 
  18  chr18_18498253     AOna    G    C        0      0        2 
  18  chr18_18498253     ASom    G    C        0      0        2 
  18  chr18_18498253     HCab    G    C        0      0        2 
  18  chr18_18498253     HPrz    G    C        0      0        2 
  18  chr18_18498253     ZBoe    G    C        0      0        2 
  18  chr18_18498253     ZGre    G    C        0      0        2 
  18  chr18_18498253     ZHar    G    C        0      0        2 
  18  chr18_18498253   Sample    G    C        0      0        2 
  18  chr18_18508176     AAsi    G    T        0      0        2 
  18  chr18_18508176     AKia    G    T        0      0        2 
  18  chr18_18508176     AOna    G    T        0      0        2 
  18  chr18_18508176     ASom    G    T        0      0        2 
  18  chr18_18508176     HCab    G    T        0      0        2 
  18  chr18_18508176     HPrz    G    T        0      0        2 
  18  chr18_18508176     ZBoe    G    T        0      0        2 
  18  chr18_18508176     ZGre    G    T        0      0        2 
  18  chr18_18508176     ZHar    G    T        1      2        2 
  18  chr18_18508176   Sample    G    T        0      0        2 
  18  chr18_18539483     AAsi    G    C        0      0        2 
  18  chr18_18539483     AKia    G    C        0      0        2 
  18  chr18_18539483     AOna    G    C        0      0        2 
  18  chr18_18539483     ASom    G    C        0      0        2 
  18  chr18_18539483     HCab    G    C        1      2        2 
  18  chr18_18539483     HPrz    G    C        1      2        2 
  18  chr18_18539483     ZBoe    G    C        0      0        2 
  18  chr18_18539483     ZGre    G    C        0      0        2 
  18  chr18_18539483     ZHar    G    C        0      0        2 
  18  chr18_18539483   Sample    G    C        1      2        2 
  18  chr18_18586801     AAsi    G    C        0      0        2 
  18  chr18_18586801     AKia    G    C        0      0        2 
  18  chr18_18586801     AOna    G    C        0      0        2 
  18  chr18_18586801     ASom    G    C        0      0        2 
  18  chr18_18586801     HCab    G    C      0.5      1        2 
  18  chr18_18586801     HPrz    G    C        0      0        2 
  18  chr18_18586801     ZBoe    G    C        0      0        2 
  18  chr18_18586801     ZGre    G    C        0      0        2 
  18  chr18_18586801     ZHar    G    C        0      0        2 
  18  chr18_18586801   Sample    G    C        0      0        2 
  18  chr18_18588189     AAsi    A    T        0      0        2 
  18  chr18_18588189     AKia    A    T      0.5      1        2 
  18  chr18_18588189     AOna    A    T        0      0        2 
  18  chr18_18588189     ASom    A    T        0      0        2 
  18  chr18_18588189     HCab    A    T        0      0        2 
  18  chr18_18588189     HPrz    A    T        0      0        2 
  18  chr18_18588189     ZBoe    A    T        0      0        2 
  18  chr18_18588189     ZGre    A    T        0      0        2 
  18  chr18_18588189     ZHar    A    T        0      0        2 
  18  chr18_18588189   Sample    A    T        0      0        2 
  18  chr18_18595587     AAsi    A    C        0      0        2 
  18  chr18_18595587     AKia    A    C        0      0        2 
  18  chr18_18595587     AOna    A    C        0      0        2 
  18  chr18_18595587     ASom    A    C        0      0        2 
  18  chr18_18595587     HCab    A    C        0      0        2 
  18  chr18_18595587     HPrz    A    C        0      0        2 
  18  chr18_18595587     ZBoe    A    C        0      0        2 
  18  chr18_18595587     ZGre    A    C      0.5      1        2 
  18  chr18_18595587     ZHar    A    C        0      0        2 
  18  chr18_18595587   Sample    A    C        0      0        2 
  18  chr18_18596569     AAsi    C    A        0      0        2 
  18  chr18_18596569     AKia    C    A        0      0        2 
  18  chr18_18596569     AOna    C    A        0      0        2 
  18  chr18_18596569     ASom    C    A        0      0        2 
  18  chr18_18596569     HCab    C    A        0      0        2 
  18  chr18_18596569     HPrz    C    A        0      0        2 
  18  chr18_18596569     ZBoe    C    A        0      0        2 
  18  chr18_18596569     ZGre    C    A        0      0        2 
  18  chr18_18596569     ZHar    C    A      0.5      1        2 
  18  chr18_18596569   Sample    C    A        0      0        2 
  18  chr18_18596618     AAsi    G    T        0      0        2 
  18  chr18_18596618     AKia    G    T        0      0        2 
  18  chr18_18596618     AOna    G    T        0      0        2 
  18  chr18_18596618     ASom    G    T        0      0        2 
  18  chr18_18596618     HCab    G    T        0      0        2 
  18  chr18_18596618     HPrz    G    T        0      0        2 
  18  chr18_18596618     ZBoe    G    T        1      2        2 
  18  chr18_18596618     ZGre    G    T        1      2        2 
  18  chr18_18596618     ZHar    G    T        1      2        2 
  18  chr18_18596618   Sample    G    T        0      0        2 
  18  chr18_18597387     AAsi    G    T        0      0        2 
  18  chr18_18597387     AKia    G    T      0.5      1        2 
  18  chr18_18597387     AOna    G    T        0      0        2 
  18  chr18_18597387     ASom    G    T        0      0        2 
  18  chr18_18597387     HCab    G    T        0      0        2 
  18  chr18_18597387     HPrz    G    T        0      0        2 
  18  chr18_18597387     ZBoe    G    T        0      0        2 
  18  chr18_18597387     ZGre    G    T        0      0        2 
  18  chr18_18597387     ZHar    G    T        0      0        2 
  18  chr18_18597387   Sample    G    T        0      0        2 
  18  chr18_18599775     AAsi    T    G        0      0        2 
  18  chr18_18599775     AKia    T    G        0      0        2 
  18  chr18_18599775     AOna    T    G        0      0        2 
  18  chr18_18599775     ASom    T    G        0      0        2 
  18  chr18_18599775     HCab    T    G        0      0        2 
  18  chr18_18599775     HPrz    T    G        0      0        2 
  18  chr18_18599775     ZBoe    T    G        0      0        2 
  18  chr18_18599775     ZGre    T    G        0      0        2 
  18  chr18_18599775     ZHar    T    G        1      2        2 
  18  chr18_18599775   Sample    T    G        0      0        2 
  18  chr18_18654349     AAsi    A    C        0      0        2 
  18  chr18_18654349     AKia    A    C        0      0        2 
  18  chr18_18654349     AOna    A    C        0      0        2 
  18  chr18_18654349     ASom    A    C        0      0        2 
  18  chr18_18654349     HCab    A    C        0      0        2 
  18  chr18_18654349     HPrz    A    C        0      0        2 
  18  chr18_18654349     ZBoe    A    C      0.5      1        2 
  18  chr18_18654349     ZGre    A    C        0      0        2 
  18  chr18_18654349     ZHar    A    C        0      0        2 
  18  chr18_18654349   Sample    A    C        0      0        2 
  18  chr18_18685307     AAsi    G    T        0      0        2 
  18  chr18_18685307     AKia    G    T        0      0        2 
  18  chr18_18685307     AOna    G    T        0      0        2 
  18  chr18_18685307     ASom    G    T        0      0        2 
  18  chr18_18685307     HCab    G    T        1      2        2 
  18  chr18_18685307     HPrz    G    T        1      2        2 
  18  chr18_18685307     ZBoe    G    T        0      0        2 
  18  chr18_18685307     ZGre    G    T        0      0        2 
  18  chr18_18685307     ZHar    G    T        0      0        2 
  18  chr18_18685307   Sample    G    T        1      2        2 
  18  chr18_18686502     AAsi    C    A        0      0        2 
  18  chr18_18686502     AKia    C    A        1      2        2 
  18  chr18_18686502     AOna    C    A        1      2        2 
  18  chr18_18686502     ASom    C    A        0      0        2 
  18  chr18_18686502     HCab    C    A        0      0        2 
  18  chr18_18686502     HPrz    C    A        0      0        2 
  18  chr18_18686502     ZBoe    C    A        0      0        2 
  18  chr18_18686502     ZGre    C    A        0      0        2 
  18  chr18_18686502     ZHar    C    A        0      0        2 
  18  chr18_18686502   Sample    C    A        0      0        2 
  18  chr18_18708540     AAsi    C    A        0      0        2 
  18  chr18_18708540     AKia    C    A        0      0        2 
  18  chr18_18708540     AOna    C    A        0      0        2 
  18  chr18_18708540     ASom    C    A        0      0        2 
  18  chr18_18708540     HCab    C    A        1      2        2 
  18  chr18_18708540     HPrz    C    A        1      2        2 
  18  chr18_18708540     ZBoe    C    A        0      0        2 
  18  chr18_18708540     ZGre    C    A        0      0        2 
  18  chr18_18708540     ZHar    C    A        0      0        2 
  18  chr18_18708540   Sample    C    A        1      2        2 
  18  chr18_18727885     AAsi    G    C        0      0        2 
  18  chr18_18727885     AKia    G    C        0      0        2 
  18  chr18_18727885     AOna    G    C        1      2        2 
  18  chr18_18727885     ASom    G    C        0      0        2 
  18  chr18_18727885     HCab    G    C        0      0        2 
  18  chr18_18727885     HPrz    G    C        0      0        2 
  18  chr18_18727885     ZBoe    G    C        0      0        2 
  18  chr18_18727885     ZGre    G    C        0      0        2 
  18  chr18_18727885     ZHar    G    C        0      0        2 
  18  chr18_18727885   Sample    G    C        0      0        2 
  18  chr18_18742243     AAsi    A    T        0      0        2 
  18  chr18_18742243     AKia    A    T        0      0        2 
  18  chr18_18742243     AOna    A    T        0      0        2 
  18  chr18_18742243     ASom    A    T        0      0        2 
  18  chr18_18742243     HCab    A    T        0      0        2 
  18  chr18_18742243     HPrz    A    T        0      0        2 
  18  chr18_18742243     ZBoe    A    T        0      0        2 
  18  chr18_18742243     ZGre    A    T        0      0        2 
  18  chr18_18742243     ZHar    A    T        1      2        2 
  18  chr18_18742243   Sample    A    T        0      0        2 
  18  chr18_18747269     AAsi    G    C        0      0        2 
  18  chr18_18747269     AKia    G    C        0      0        2 
  18  chr18_18747269     AOna    G    C        0      0        2 
  18  chr18_18747269     ASom    G    C        0      0        2 
  18  chr18_18747269     HCab    G    C        0      0        2 
  18  chr18_18747269     HPrz    G    C        0      0        2 
  18  chr18_18747269     ZBoe    G    C        1      2        2 
  18  chr18_18747269     ZGre    G    C        1      2        2 
  18  chr18_18747269     ZHar    G    C        0      0        2 
  18  chr18_18747269   Sample    G    C        0      0        2 
  18  chr18_18754970     AAsi    T    A        1      2        2 
  18  chr18_18754970     AKia    T    A        0      0        2 
  18  chr18_18754970     AOna    T    A        0      0        2 
  18  chr18_18754970     ASom    T    A        1      2        2 
  18  chr18_18754970     HCab    T    A        0      0        2 
  18  chr18_18754970     HPrz    T    A        0      0        2 
  18  chr18_18754970     ZBoe    T    A        0      0        2 
  18  chr18_18754970     ZGre    T    A        0      0        2 
  18  chr18_18754970     ZHar    T    A        0      0        2 
  18  chr18_18754970   Sample    T    A        0      0        2 
  18  chr18_18755724     AAsi    A    T        0      0        2 
  18  chr18_18755724     AKia    A    T        0      0        2 
  18  chr18_18755724     AOna    A    T        0      0        2 
  18  chr18_18755724     ASom    A    T        0      0        2 
  18  chr18_18755724     HCab    A    T        1      2        2 
  18  chr18_18755724     HPrz    A    T        1      2        2 
  18  chr18_18755724     ZBoe    A    T        0      0        2 
  18  chr18_18755724     ZGre    A    T        0      0        2 
  18  chr18_18755724     ZHar    A    T        0      0        2 
  18  chr18_18755724   Sample    A    T        1      2        2 
  18  chr18_18771609     AAsi    C    A        0      0        2 
  18  chr18_18771609     AKia    C    A        0      0        2 
  18  chr18_18771609     AOna    C    A        0      0        2 
  18  chr18_18771609     ASom    C    A        0      0        2 
  18  chr18_18771609     HCab    C    A      0.5      1        2 
  18  chr18_18771609     HPrz    C    A        0      0        2 
  18  chr18_18771609     ZBoe    C    A        0      0        2 
  18  chr18_18771609     ZGre    C    A        0      0        2 
  18  chr18_18771609     ZHar    C    A        0      0        2 
  18  chr18_18771609   Sample    C    A        0      0        2 
  18  chr18_18793326     AAsi    C    A        0      0        2 
  18  chr18_18793326     AKia    C    A      0.5      1        2 
  18  chr18_18793326     AOna    C    A        0      0        2 
  18  chr18_18793326     ASom    C    A        0      0        2 
  18  chr18_18793326     HCab    C    A        0      0        2 
  18  chr18_18793326     HPrz    C    A        0      0        2 
  18  chr18_18793326     ZBoe    C    A        0      0        2 
  18  chr18_18793326     ZGre    C    A        0      0        2 
  18  chr18_18793326     ZHar    C    A        0      0        2 
  18  chr18_18793326   Sample    C    A        0      0        2 
  18  chr18_18908596     AAsi    C    G        1      2        2 
  18  chr18_18908596     AKia    C    G        0      0        2 
  18  chr18_18908596     AOna    C    G        0      0        2 
  18  chr18_18908596     ASom    C    G        1      2        2 
  18  chr18_18908596     HCab    C    G        0      0        2 
  18  chr18_18908596     HPrz    C    G        0      0        2 
  18  chr18_18908596     ZBoe    C    G        0      0        2 
  18  chr18_18908596     ZGre    C    G        0      0        2 
  18  chr18_18908596     ZHar    C    G        0      0        2 
  18  chr18_18908596   Sample    C    G        0      0        2 
  18  chr18_18919170     AAsi    G    C        0      0        2 
  18  chr18_18919170     AKia    G    C        0      0        2 
  18  chr18_18919170     AOna    G    C        0      0        2 
  18  chr18_18919170     ASom    G    C        0      0        2 
  18  chr18_18919170     HCab    G    C        0      0        2 
  18  chr18_18919170     HPrz    G    C        0      0        2 
  18  chr18_18919170     ZBoe    G    C        0      0        2 
  18  chr18_18919170     ZGre    G    C        1      2        2 
  18  chr18_18919170     ZHar    G    C        0      0        2 
  18  chr18_18919170   Sample    G    C        0      0        2 
  18  chr18_18933819     AAsi    G    T        0      0        2 
  18  chr18_18933819     AKia    G    T        0      0        2 
  18  chr18_18933819     AOna    G    T        0      0        2 
  18  chr18_18933819     ASom    G    T        0      0        2 
  18  chr18_18933819     HCab    G    T        1      2        2 
  18  chr18_18933819     HPrz    G    T        1      2        2 
  18  chr18_18933819     ZBoe    G    T        0      0        2 
  18  chr18_18933819     ZGre    G    T        0      0        2 
  18  chr18_18933819     ZHar    G    T        0      0        2 
  18  chr18_18933819   Sample    G    T        1      2        2 
  18  chr18_18937675     AAsi    C    A        0      0        2 
  18  chr18_18937675     AKia    C    A        0      0        2 
  18  chr18_18937675     AOna    C    A        1      2        2 
  18  chr18_18937675     ASom    C    A        0      0        2 
  18  chr18_18937675     HCab    C    A        0      0        2 
  18  chr18_18937675     HPrz    C    A        0      0        2 
  18  chr18_18937675     ZBoe    C    A        0      0        2 
  18  chr18_18937675     ZGre    C    A        0      0        2 
  18  chr18_18937675     ZHar    C    A        0      0        2 
  18  chr18_18937675   Sample    C    A        0      0        2 
  18  chr18_18944098     AAsi    G    T        0      0        2 
  18  chr18_18944098     AKia    G    T        0      0        2 
  18  chr18_18944098     AOna    G    T        0      0        2 
  18  chr18_18944098     ASom    G    T        0      0        2 
  18  chr18_18944098     HCab    G    T      0.5      1        2 
  18  chr18_18944098     HPrz    G    T        1      2        2 
  18  chr18_18944098     ZBoe    G    T        0      0        2 
  18  chr18_18944098     ZGre    G    T        0      0        2 
  18  chr18_18944098     ZHar    G    T        0      0        2 
  18  chr18_18944098   Sample    G    T        1      2        2 
  18  chr18_19024007     AAsi    G    T        0      0        2 
  18  chr18_19024007     AKia    G    T        0      0        2 
  18  chr18_19024007     AOna    G    T        0      0        2 
  18  chr18_19024007     ASom    G    T        0      0        2 
  18  chr18_19024007     HCab    G    T        0      0        2 
  18  chr18_19024007     HPrz    G    T        0      0        2 
  18  chr18_19024007     ZBoe    G    T      0.5      1        2 
  18  chr18_19024007     ZGre    G    T        0      0        2 
  18  chr18_19024007     ZHar    G    T        0      0        2 
  18  chr18_19024007   Sample    G    T        0      0        2 
  18  chr18_19035214     AAsi    T    G        0      0        2 
  18  chr18_19035214     AKia    T    G        0      0        2 
  18  chr18_19035214     AOna    T    G        0      0        2 
  18  chr18_19035214     ASom    T    G        0      0        2 
  18  chr18_19035214     HCab    T    G        1      2        2 
  18  chr18_19035214     HPrz    T    G        1      2        2 
  18  chr18_19035214     ZBoe    T    G        0      0        2 
  18  chr18_19035214     ZGre    T    G        0      0        2 
  18  chr18_19035214     ZHar    T    G        0      0        2 
  18  chr18_19035214   Sample    T    G        1      2        2 
  18  chr18_19037356     AAsi    C    G        0      0        2 
  18  chr18_19037356     AKia    C    G        0      0        2 
  18  chr18_19037356     AOna    C    G        0      0        2 
  18  chr18_19037356     ASom    C    G        0      0        2 
  18  chr18_19037356     HCab    C    G        1      2        2 
  18  chr18_19037356     HPrz    C    G        1      2        2 
  18  chr18_19037356     ZBoe    C    G        0      0        2 
  18  chr18_19037356     ZGre    C    G        0      0        2 
  18  chr18_19037356     ZHar    C    G        0      0        2 
  18  chr18_19037356   Sample    C    G        1      2        2 
  18  chr18_19103213     AAsi    G    T        0      0        2 
  18  chr18_19103213     AKia    G    T        0      0        2 
  18  chr18_19103213     AOna    G    T        0      0        2 
  18  chr18_19103213     ASom    G    T        0      0        2 
  18  chr18_19103213     HCab    G    T        1      2        2 
  18  chr18_19103213     HPrz    G    T        1      2        2 
  18  chr18_19103213     ZBoe    G    T        0      0        2 
  18  chr18_19103213     ZGre    G    T        0      0        2 
  18  chr18_19103213     ZHar    G    T        0      0        2 
  18  chr18_19103213   Sample    G    T        1      2        2 
  18  chr18_19113158     AAsi    C    G        0      0        2 
  18  chr18_19113158     AKia    C    G        1      2        2 
  18  chr18_19113158     AOna    C    G        0      0        2 
  18  chr18_19113158     ASom    C    G        0      0        2 
  18  chr18_19113158     HCab    C    G        0      0        2 
  18  chr18_19113158     HPrz    C    G        0      0        2 
  18  chr18_19113158     ZBoe    C    G        0      0        2 
  18  chr18_19113158     ZGre    C    G        0      0        2 
  18  chr18_19113158     ZHar    C    G        0      0        2 
  18  chr18_19113158   Sample    C    G        0      0        2 
  18  chr18_19115967     AAsi    T    G        0      0        2 
  18  chr18_19115967     AKia    T    G        0      0        2 
  18  chr18_19115967     AOna    T    G        0      0        2 
  18  chr18_19115967     ASom    T    G        0      0        2 
  18  chr18_19115967     HCab    T    G        0      0        2 
  18  chr18_19115967     HPrz    T    G        0      0        2 
  18  chr18_19115967     ZBoe    T    G        0      0        2 
  18  chr18_19115967     ZGre    T    G        0      0        2 
  18  chr18_19115967     ZHar    T    G      0.5      1        2 
  18  chr18_19115967   Sample    T    G        0      0        2 
  18  chr18_19144740     AAsi    T    G        0      0        2 
  18  chr18_19144740     AKia    T    G        0      0        2 
  18  chr18_19144740     AOna    T    G        0      0        2 
  18  chr18_19144740     ASom    T    G        0      0        2 
  18  chr18_19144740     HCab    T    G        1      2        2 
  18  chr18_19144740     HPrz    T    G        1      2        2 
  18  chr18_19144740     ZBoe    T    G        0      0        2 
  18  chr18_19144740     ZGre    T    G        0      0        2 
  18  chr18_19144740     ZHar    T    G        0      0        2 
  18  chr18_19144740   Sample    T    G        1      2        2 
  18  chr18_19146828     AAsi    C    G        0      0        2 
  18  chr18_19146828     AKia    C    G        0      0        2 
  18  chr18_19146828     AOna    C    G        0      0        2 
  18  chr18_19146828     ASom    C    G        0      0        2 
  18  chr18_19146828     HCab    C    G        1      2        2 
  18  chr18_19146828     HPrz    C    G        1      2        2 
  18  chr18_19146828     ZBoe    C    G        0      0        2 
  18  chr18_19146828     ZGre    C    G        0      0        2 
  18  chr18_19146828     ZHar    C    G        0      0        2 
  18  chr18_19146828   Sample    C    G        1      2        2 
  18  chr18_19149162     AAsi    T    G        0      0        2 
  18  chr18_19149162     AKia    T    G        0      0        2 
  18  chr18_19149162     AOna    T    G        0      0        2 
  18  chr18_19149162     ASom    T    G        0      0        2 
  18  chr18_19149162     HCab    T    G        0      0        2 
  18  chr18_19149162     HPrz    T    G        0      0        2 
  18  chr18_19149162     ZBoe    T    G      0.5      1        2 
  18  chr18_19149162     ZGre    T    G        0      0        2 
  18  chr18_19149162     ZHar    T    G        1      2        2 
  18  chr18_19149162   Sample    T    G        0      0        2 
  18  chr18_19164259     AAsi    G    C        0      0        2 
  18  chr18_19164259     AKia    G    C        0      0        2 
  18  chr18_19164259     AOna    G    C        0      0        2 
  18  chr18_19164259     ASom    G    C        0      0        2 
  18  chr18_19164259     HCab    G    C        0      0        2 
  18  chr18_19164259     HPrz    G    C        0      0        2 
  18  chr18_19164259     ZBoe    G    C      0.5      1        2 
  18  chr18_19164259     ZGre    G    C        0      0        2 
  18  chr18_19164259     ZHar    G    C        0      0        2 
  18  chr18_19164259   Sample    G    C        0      0        2 
  18  chr18_19172743     AAsi    G    T        0      0        2 
  18  chr18_19172743     AKia    G    T        0      0        2 
  18  chr18_19172743     AOna    G    T        0      0        2 
  18  chr18_19172743     ASom    G    T        0      0        2 
  18  chr18_19172743     HCab    G    T        0      0        2 
  18  chr18_19172743     HPrz    G    T        0      0        2 
  18  chr18_19172743     ZBoe    G    T        0      0        2 
  18  chr18_19172743     ZGre    G    T      0.5      1        2 
  18  chr18_19172743     ZHar    G    T        0      0        2 
  18  chr18_19172743   Sample    G    T        0      0        2 
  18  chr18_19184123     AAsi    G    T      0.5      1        2 
  18  chr18_19184123     AKia    G    T        0      0        2 
  18  chr18_19184123     AOna    G    T        0      0        2 
  18  chr18_19184123     ASom    G    T        0      0        2 
  18  chr18_19184123     HCab    G    T        0      0        2 
  18  chr18_19184123     HPrz    G    T        0      0        2 
  18  chr18_19184123     ZBoe    G    T        0      0        2 
  18  chr18_19184123     ZGre    G    T        0      0        2 
  18  chr18_19184123     ZHar    G    T        0      0        2 
  18  chr18_19184123   Sample    G    T        0      0        2 
  18  chr18_19188311     AAsi    A    C        0      0        2 
  18  chr18_19188311     AKia    A    C        0      0        2 
  18  chr18_19188311     AOna    A    C        1      2        2 
  18  chr18_19188311     ASom    A    C        0      0        2 
  18  chr18_19188311     HCab    A    C        0      0        2 
  18  chr18_19188311     HPrz    A    C        0      0        2 
  18  chr18_19188311     ZBoe    A    C        0      0        2 
  18  chr18_19188311     ZGre    A    C        0      0        2 
  18  chr18_19188311     ZHar    A    C        0      0        2 
  18  chr18_19188311   Sample    A    C        0      0        2 
  18  chr18_19232459     AAsi    T    G        0      0        2 
  18  chr18_19232459     AKia    T    G        0      0        2 
  18  chr18_19232459     AOna    T    G        0      0        2 
  18  chr18_19232459     ASom    T    G        0      0        2 
  18  chr18_19232459     HCab    T    G        1      2        2 
  18  chr18_19232459     HPrz    T    G        1      2        2 
  18  chr18_19232459     ZBoe    T    G        0      0        2 
  18  chr18_19232459     ZGre    T    G        0      0        2 
  18  chr18_19232459     ZHar    T    G        0      0        2 
  18  chr18_19232459   Sample    T    G        1      2        2 
  18  chr18_19270423     AAsi    A    T        0      0        2 
  18  chr18_19270423     AKia    A    T        0      0        2 
  18  chr18_19270423     AOna    A    T        0      0        2 
  18  chr18_19270423     ASom    A    T        0      0        2 
  18  chr18_19270423     HCab    A    T        0      0        2 
  18  chr18_19270423     HPrz    A    T        0      0        2 
  18  chr18_19270423     ZBoe    A    T        1      2        2 
  18  chr18_19270423     ZGre    A    T        0      0        2 
  18  chr18_19270423     ZHar    A    T        0      0        2 
  18  chr18_19270423   Sample    A    T        0      0        2 
  18  chr18_19279906     AAsi    G    T      0.5      1        2 
  18  chr18_19279906     AKia    G    T        0      0        2 
  18  chr18_19279906     AOna    G    T        0      0        2 
  18  chr18_19279906     ASom    G    T        1      2        2 
  18  chr18_19279906     HCab    G    T        0      0        2 
  18  chr18_19279906     HPrz    G    T        0      0        2 
  18  chr18_19279906     ZBoe    G    T        0      0        2 
  18  chr18_19279906     ZGre    G    T        0      0        2 
  18  chr18_19279906     ZHar    G    T        0      0        2 
  18  chr18_19279906   Sample    G    T        0      0        2 
  18  chr18_19304326     AAsi    C    A        1      2        2 
  18  chr18_19304326     AKia    C    A        1      2        2 
  18  chr18_19304326     AOna    C    A        1      2        2 
  18  chr18_19304326     ASom    C    A        1      2        2 
  18  chr18_19304326     HCab    C    A        0      0        2 
  18  chr18_19304326     HPrz    C    A        0      0        2 
  18  chr18_19304326     ZBoe    C    A        0      0        2 
  18  chr18_19304326     ZGre    C    A        0      0        2 
  18  chr18_19304326     ZHar    C    A        0      0        2 
  18  chr18_19304326   Sample    C    A        0      0        2 
  18  chr18_19307249     AAsi    G    C        0      0        2 
  18  chr18_19307249     AKia    G    C        1      2        2 
  18  chr18_19307249     AOna    G    C        0      0        2 
  18  chr18_19307249     ASom    G    C        0      0        2 
  18  chr18_19307249     HCab    G    C        0      0        2 
  18  chr18_19307249     HPrz    G    C        0      0        2 
  18  chr18_19307249     ZBoe    G    C        0      0        2 
  18  chr18_19307249     ZGre    G    C        0      0        2 
  18  chr18_19307249     ZHar    G    C        0      0        2 
  18  chr18_19307249   Sample    G    C        0      0        2 
  18  chr18_19335937     AAsi    C    A        0      0        2 
  18  chr18_19335937     AKia    C    A        0      0        2 
  18  chr18_19335937     AOna    C    A        0      0        2 
  18  chr18_19335937     ASom    C    A        0      0        2 
  18  chr18_19335937     HCab    C    A        0      0        2 
  18  chr18_19335937     HPrz    C    A        0      0        2 
  18  chr18_19335937     ZBoe    C    A        1      2        2 
  18  chr18_19335937     ZGre    C    A        0      0        2 
  18  chr18_19335937     ZHar    C    A        0      0        2 
  18  chr18_19335937   Sample    C    A        0      0        2 
  18  chr18_19383107     AAsi    G    C        0      0        2 
  18  chr18_19383107     AKia    G    C        0      0        2 
  18  chr18_19383107     AOna    G    C        0      0        2 
  18  chr18_19383107     ASom    G    C        0      0        2 
  18  chr18_19383107     HCab    G    C        0      0        2 
  18  chr18_19383107     HPrz    G    C        0      0        2 
  18  chr18_19383107     ZBoe    G    C        1      2        2 
  18  chr18_19383107     ZGre    G    C        0      0        2 
  18  chr18_19383107     ZHar    G    C        0      0        2 
  18  chr18_19383107   Sample    G    C        0      0        2 
  18  chr18_19383288     AAsi    T    A        0      0        2 
  18  chr18_19383288     AKia    T    A        0      0        2 
  18  chr18_19383288     AOna    T    A        0      0        2 
  18  chr18_19383288     ASom    T    A        0      0        2 
  18  chr18_19383288     HCab    T    A        0      0        2 
  18  chr18_19383288     HPrz    T    A        0      0        2 
  18  chr18_19383288     ZBoe    T    A        0      0        2 
  18  chr18_19383288     ZGre    T    A        1      2        2 
  18  chr18_19383288     ZHar    T    A        0      0        2 
  18  chr18_19383288   Sample    T    A        0      0        2 
  18  chr18_19393276     AAsi    C    A        0      0        2 
  18  chr18_19393276     AKia    C    A        0      0        2 
  18  chr18_19393276     AOna    C    A        1      2        2 
  18  chr18_19393276     ASom    C    A        0      0        2 
  18  chr18_19393276     HCab    C    A        0      0        2 
  18  chr18_19393276     HPrz    C    A        0      0        2 
  18  chr18_19393276     ZBoe    C    A        0      0        2 
  18  chr18_19393276     ZGre    C    A        0      0        2 
  18  chr18_19393276     ZHar    C    A        0      0        2 
  18  chr18_19393276   Sample    C    A        0      0        2 
  18  chr18_19398108     AAsi    A    C        0      0        2 
  18  chr18_19398108     AKia    A    C        0      0        2 
  18  chr18_19398108     AOna    A    C        0      0        2 
  18  chr18_19398108     ASom    A    C        0      0        2 
  18  chr18_19398108     HCab    A    C        0      0        2 
  18  chr18_19398108     HPrz    A    C        0      0        2 
  18  chr18_19398108     ZBoe    A    C        1      2        2 
  18  chr18_19398108     ZGre    A    C        0      0        2 
  18  chr18_19398108     ZHar    A    C        0      0        2 
  18  chr18_19398108   Sample    A    C        0      0        2 
  18  chr18_19401437     AAsi    A    C        0      0        2 
  18  chr18_19401437     AKia    A    C        0      0        2 
  18  chr18_19401437     AOna    A    C        0      0        2 
  18  chr18_19401437     ASom    A    C        0      0        2 
  18  chr18_19401437     HCab    A    C        0      0        2 
  18  chr18_19401437     HPrz    A    C        0      0        2 
  18  chr18_19401437     ZBoe    A    C        0      0        2 
  18  chr18_19401437     ZGre    A    C        0      0        2 
  18  chr18_19401437     ZHar    A    C        1      2        2 
  18  chr18_19401437   Sample    A    C        0      0        2 
  18  chr18_19409084     AAsi    C    A        0      0        2 
  18  chr18_19409084     AKia    C    A        0      0        2 
  18  chr18_19409084     AOna    C    A        0      0        2 
  18  chr18_19409084     ASom    C    A        0      0        2 
  18  chr18_19409084     HCab    C    A        0      0        2 
  18  chr18_19409084     HPrz    C    A        0      0        2 
  18  chr18_19409084     ZBoe    C    A        0      0        2 
  18  chr18_19409084     ZGre    C    A        0      0        2 
  18  chr18_19409084     ZHar    C    A      0.5      1        2 
  18  chr18_19409084   Sample    C    A        0      0        2 
  18  chr18_19409141     AAsi    C    G        0      0        2 
  18  chr18_19409141     AKia    C    G        0      0        2 
  18  chr18_19409141     AOna    C    G        0      0        2 
  18  chr18_19409141     ASom    C    G        0      0        2 
  18  chr18_19409141     HCab    C    G        0      0        2 
  18  chr18_19409141     HPrz    C    G        0      0        2 
  18  chr18_19409141     ZBoe    C    G        0      0        2 
  18  chr18_19409141     ZGre    C    G      0.5      1        2 
  18  chr18_19409141     ZHar    C    G        0      0        2 
  18  chr18_19409141   Sample    C    G        0      0        2 
  18  chr18_19427417     AAsi    A    T        1      2        2 
  18  chr18_19427417     AKia    A    T        0      0        2 
  18  chr18_19427417     AOna    A    T        0      0        2 
  18  chr18_19427417     ASom    A    T        0      0        2 
  18  chr18_19427417     HCab    A    T        0      0        2 
  18  chr18_19427417     HPrz    A    T        0      0        2 
  18  chr18_19427417     ZBoe    A    T        0      0        2 
  18  chr18_19427417     ZGre    A    T        0      0        2 
  18  chr18_19427417     ZHar    A    T        0      0        2 
  18  chr18_19427417   Sample    A    T        0      0        2 
  18  chr18_19443221     AAsi    C    G        0      0        2 
  18  chr18_19443221     AKia    C    G        0      0        2 
  18  chr18_19443221     AOna    C    G        0      0        2 
  18  chr18_19443221     ASom    C    G        0      0        2 
  18  chr18_19443221     HCab    C    G        0      0        2 
  18  chr18_19443221     HPrz    C    G        0      0        2 
  18  chr18_19443221     ZBoe    C    G        1      2        2 
  18  chr18_19443221     ZGre    C    G        0      0        2 
  18  chr18_19443221     ZHar    C    G        0      0        2 
  18  chr18_19443221   Sample    C    G        0      0        2 
  18  chr18_19445188     AAsi    G    T        0      0        2 
  18  chr18_19445188     AKia    G    T        0      0        2 
  18  chr18_19445188     AOna    G    T        0      0        2 
  18  chr18_19445188     ASom    G    T        0      0        2 
  18  chr18_19445188     HCab    G    T        1      2        2 
  18  chr18_19445188     HPrz    G    T        1      2        2 
  18  chr18_19445188     ZBoe    G    T        0      0        2 
  18  chr18_19445188     ZGre    G    T        0      0        2 
  18  chr18_19445188     ZHar    G    T        0      0        2 
  18  chr18_19445188   Sample    G    T        1      2        2 
  18  chr18_19459415     AAsi    C    G        0      0        2 
  18  chr18_19459415     AKia    C    G        0      0        2 
  18  chr18_19459415     AOna    C    G        0      0        2 
  18  chr18_19459415     ASom    C    G        0      0        2 
  18  chr18_19459415     HCab    C    G      0.5      1        2 
  18  chr18_19459415     HPrz    C    G        0      0        2 
  18  chr18_19459415     ZBoe    C    G        0      0        2 
  18  chr18_19459415     ZGre    C    G        0      0        2 
  18  chr18_19459415     ZHar    C    G        0      0        2 
  18  chr18_19459415   Sample    C    G        0      0        2 
  18  chr18_19481725     AAsi    T    A        0      0        2 
  18  chr18_19481725     AKia    T    A        0      0        2 
  18  chr18_19481725     AOna    T    A        0      0        2 
  18  chr18_19481725     ASom    T    A        0      0        2 
  18  chr18_19481725     HCab    T    A        1      2        2 
  18  chr18_19481725     HPrz    T    A        1      2        2 
  18  chr18_19481725     ZBoe    T    A        0      0        2 
  18  chr18_19481725     ZGre    T    A        0      0        2 
  18  chr18_19481725     ZHar    T    A        0      0        2 
  18  chr18_19481725   Sample    T    A        1      2        2 
  18  chr18_19511152     AAsi    T    A        1      2        2 
  18  chr18_19511152     AKia    T    A        0      0        2 
  18  chr18_19511152     AOna    T    A        0      0        2 
  18  chr18_19511152     ASom    T    A      0.5      1        2 
  18  chr18_19511152     HCab    T    A        0      0        2 
  18  chr18_19511152     HPrz    T    A        0      0        2 
  18  chr18_19511152     ZBoe    T    A        0      0        2 
  18  chr18_19511152     ZGre    T    A        0      0        2 
  18  chr18_19511152     ZHar    T    A        0      0        2 
  18  chr18_19511152   Sample    T    A        0      0        2 
  18  chr18_19559695     AAsi    T    A        0      0        2 
  18  chr18_19559695     AKia    T    A        0      0        2 
  18  chr18_19559695     AOna    T    A        0      0        2 
  18  chr18_19559695     ASom    T    A        0      0        2 
  18  chr18_19559695     HCab    T    A        0      0        2 
  18  chr18_19559695     HPrz    T    A        0      0        2 
  18  chr18_19559695     ZBoe    T    A      0.5      1        2 
  18  chr18_19559695     ZGre    T    A        0      0        2 
  18  chr18_19559695     ZHar    T    A        0      0        2 
  18  chr18_19559695   Sample    T    A        0      0        2 
  18  chr18_19627915     AAsi    G    T        0      0        2 
  18  chr18_19627915     AKia    G    T        1      2        2 
  18  chr18_19627915     AOna    G    T        0      0        2 
  18  chr18_19627915     ASom    G    T        0      0        2 
  18  chr18_19627915     HCab    G    T        0      0        2 
  18  chr18_19627915     HPrz    G    T        0      0        2 
  18  chr18_19627915     ZBoe    G    T        0      0        2 
  18  chr18_19627915     ZGre    G    T        0      0        2 
  18  chr18_19627915     ZHar    G    T        0      0        2 
  18  chr18_19627915   Sample    G    T        0      0        2 
  18  chr18_19638862     AAsi    A    T        1      2        2 
  18  chr18_19638862     AKia    A    T        0      0        2 
  18  chr18_19638862     AOna    A    T        0      0        2 
  18  chr18_19638862     ASom    A    T        1      2        2 
  18  chr18_19638862     HCab    A    T        0      0        2 
  18  chr18_19638862     HPrz    A    T        0      0        2 
  18  chr18_19638862     ZBoe    A    T        0      0        2 
  18  chr18_19638862     ZGre    A    T        0      0        2 
  18  chr18_19638862     ZHar    A    T        0      0        2 
  18  chr18_19638862   Sample    A    T        0      0        2 
  18  chr18_19639889     AAsi    G    T        0      0        2 
  18  chr18_19639889     AKia    G    T        0      0        2 
  18  chr18_19639889     AOna    G    T        1      2        2 
  18  chr18_19639889     ASom    G    T        0      0        2 
  18  chr18_19639889     HCab    G    T        0      0        2 
  18  chr18_19639889     HPrz    G    T        0      0        2 
  18  chr18_19639889     ZBoe    G    T        0      0        2 
  18  chr18_19639889     ZGre    G    T        0      0        2 
  18  chr18_19639889     ZHar    G    T        0      0        2 
  18  chr18_19639889   Sample    G    T        0      0        2 
  18  chr18_19689531     AAsi    G    T        0      0        2 
  18  chr18_19689531     AKia    G    T        0      0        2 
  18  chr18_19689531     AOna    G    T        0      0        2 
  18  chr18_19689531     ASom    G    T        0      0        2 
  18  chr18_19689531     HCab    G    T        0      0        2 
  18  chr18_19689531     HPrz    G    T        0      0        2 
  18  chr18_19689531     ZBoe    G    T      0.5      1        2 
  18  chr18_19689531     ZGre    G    T        0      0        2 
  18  chr18_19689531     ZHar    G    T        0      0        2 
  18  chr18_19689531   Sample    G    T        0      0        2 
  18  chr18_19691674     AAsi    C    A        0      0        2 
  18  chr18_19691674     AKia    C    A        0      0        2 
  18  chr18_19691674     AOna    C    A        1      2        2 
  18  chr18_19691674     ASom    C    A        0      0        2 
  18  chr18_19691674     HCab    C    A        0      0        2 
  18  chr18_19691674     HPrz    C    A        0      0        2 
  18  chr18_19691674     ZBoe    C    A        0      0        2 
  18  chr18_19691674     ZGre    C    A        0      0        2 
  18  chr18_19691674     ZHar    C    A        0      0        2 
  18  chr18_19691674   Sample    C    A        0      0        2 
  18  chr18_19704588     AAsi    G    C        0      0        2 
  18  chr18_19704588     AKia    G    C        0      0        2 
  18  chr18_19704588     AOna    G    C        0      0        2 
  18  chr18_19704588     ASom    G    C        0      0        2 
  18  chr18_19704588     HCab    G    C        0      0        2 
  18  chr18_19704588     HPrz    G    C        0      0        2 
  18  chr18_19704588     ZBoe    G    C      0.5      1        2 
  18  chr18_19704588     ZGre    G    C        0      0        2 
  18  chr18_19704588     ZHar    G    C        0      0        2 
  18  chr18_19704588   Sample    G    C        0      0        2 
  18  chr18_19709124     AAsi    C    A        0      0        2 
  18  chr18_19709124     AKia    C    A        1      2        2 
  18  chr18_19709124     AOna    C    A        0      0        2 
  18  chr18_19709124     ASom    C    A        0      0        2 
  18  chr18_19709124     HCab    C    A        0      0        2 
  18  chr18_19709124     HPrz    C    A        0      0        2 
  18  chr18_19709124     ZBoe    C    A        0      0        2 
  18  chr18_19709124     ZGre    C    A        0      0        2 
  18  chr18_19709124     ZHar    C    A        0      0        2 
  18  chr18_19709124   Sample    C    A        0      0        2 
  18  chr18_19712952     AAsi    G    C        1      2        2 
  18  chr18_19712952     AKia    G    C        0      0        2 
  18  chr18_19712952     AOna    G    C        0      0        2 
  18  chr18_19712952     ASom    G    C        1      2        2 
  18  chr18_19712952     HCab    G    C        0      0        2 
  18  chr18_19712952     HPrz    G    C        0      0        2 
  18  chr18_19712952     ZBoe    G    C        0      0        2 
  18  chr18_19712952     ZGre    G    C        0      0        2 
  18  chr18_19712952     ZHar    G    C        0      0        2 
  18  chr18_19712952   Sample    G    C        0      0        2 
  18  chr18_19734360     AAsi    A    C        0      0        2 
  18  chr18_19734360     AKia    A    C        0      0        2 
  18  chr18_19734360     AOna    A    C        0      0        2 
  18  chr18_19734360     ASom    A    C        0      0        2 
  18  chr18_19734360     HCab    A    C        0      0        2 
  18  chr18_19734360     HPrz    A    C        0      0        2 
  18  chr18_19734360     ZBoe    A    C        0      0        2 
  18  chr18_19734360     ZGre    A    C        0      0        2 
  18  chr18_19734360     ZHar    A    C        1      2        2 
  18  chr18_19734360   Sample    A    C        0      0        2 
  18  chr18_19758799     AAsi    C    A        0      0        2 
  18  chr18_19758799     AKia    C    A        1      2        2 
  18  chr18_19758799     AOna    C    A        1      2        2 
  18  chr18_19758799     ASom    C    A        0      0        2 
  18  chr18_19758799     HCab    C    A        0      0        2 
  18  chr18_19758799     HPrz    C    A        0      0        2 
  18  chr18_19758799     ZBoe    C    A        0      0        2 
  18  chr18_19758799     ZGre    C    A        0      0        2 
  18  chr18_19758799     ZHar    C    A        0      0        2 
  18  chr18_19758799   Sample    C    A        0      0        2 
  18  chr18_19764440     AAsi    A    T        0      0        2 
  18  chr18_19764440     AKia    A    T        0      0        2 
  18  chr18_19764440     AOna    A    T        0      0        2 
  18  chr18_19764440     ASom    A    T        0      0        2 
  18  chr18_19764440     HCab    A    T        0      0        2 
  18  chr18_19764440     HPrz    A    T        1      2        2 
  18  chr18_19764440     ZBoe    A    T        0      0        2 
  18  chr18_19764440     ZGre    A    T        0      0        2 
  18  chr18_19764440     ZHar    A    T        0      0        2 
  18  chr18_19764440   Sample    A    T        0      0        2 
  18  chr18_19800444     AAsi    G    C        0      0        2 
  18  chr18_19800444     AKia    G    C        0      0        2 
  18  chr18_19800444     AOna    G    C        0      0        2 
  18  chr18_19800444     ASom    G    C        0      0        2 
  18  chr18_19800444     HCab    G    C        1      2        2 
  18  chr18_19800444     HPrz    G    C        1      2        2 
  18  chr18_19800444     ZBoe    G    C        0      0        2 
  18  chr18_19800444     ZGre    G    C        0      0        2 
  18  chr18_19800444     ZHar    G    C        0      0        2 
  18  chr18_19800444   Sample    G    C        1      2        2 
  18  chr18_19809158     AAsi    C    A        0      0        2 
  18  chr18_19809158     AKia    C    A        0      0        2 
  18  chr18_19809158     AOna    C    A        0      0        2 
  18  chr18_19809158     ASom    C    A        0      0        2 
  18  chr18_19809158     HCab    C    A        1      2        2 
  18  chr18_19809158     HPrz    C    A        1      2        2 
  18  chr18_19809158     ZBoe    C    A        0      0        2 
  18  chr18_19809158     ZGre    C    A        0      0        2 
  18  chr18_19809158     ZHar    C    A        0      0        2 
  18  chr18_19809158   Sample    C    A        1      2        2 
  18  chr18_19837721     AAsi    G    T        0      0        2 
  18  chr18_19837721     AKia    G    T        0      0        2 
  18  chr18_19837721     AOna    G    T        0      0        2 
  18  chr18_19837721     ASom    G    T        0      0        2 
  18  chr18_19837721     HCab    G    T        0      0        2 
  18  chr18_19837721     HPrz    G    T        0      0        2 
  18  chr18_19837721     ZBoe    G    T        0      0        2 
  18  chr18_19837721     ZGre    G    T        0      0        2 
  18  chr18_19837721     ZHar    G    T      0.5      1        2 
  18  chr18_19837721   Sample    G    T        0      0        2 
  18  chr18_19909367     AAsi    T    G        0      0        2 
  18  chr18_19909367     AKia    T    G        0      0        2 
  18  chr18_19909367     AOna    T    G        0      0        2 
  18  chr18_19909367     ASom    T    G        0      0        2 
  18  chr18_19909367     HCab    T    G        0      0        2 
  18  chr18_19909367     HPrz    T    G        0      0        2 
  18  chr18_19909367     ZBoe    T    G        0      0        2 
  18  chr18_19909367     ZGre    T    G        1      2        2 
  18  chr18_19909367     ZHar    T    G        0      0        2 
  18  chr18_19909367   Sample    T    G        0      0        2 
  18  chr18_19920178     AAsi    G    C        1      2        2 
  18  chr18_19920178     AKia    G    C        0      0        2 
  18  chr18_19920178     AOna    G    C        0      0        2 
  18  chr18_19920178     ASom    G    C        1      2        2 
  18  chr18_19920178     HCab    G    C        0      0        2 
  18  chr18_19920178     HPrz    G    C        0      0        2 
  18  chr18_19920178     ZBoe    G    C        0      0        2 
  18  chr18_19920178     ZGre    G    C        0      0        2 
  18  chr18_19920178     ZHar    G    C        0      0        2 
  18  chr18_19920178   Sample    G    C        0      0        2 
  18  chr18_19931103     AAsi    A    T        0      0        2 
  18  chr18_19931103     AKia    A    T        0      0        2 
  18  chr18_19931103     AOna    A    T        0      0        2 
  18  chr18_19931103     ASom    A    T        0      0        2 
  18  chr18_19931103     HCab    A    T      0.5      1        2 
  18  chr18_19931103     HPrz    A    T        1      2        2 
  18  chr18_19931103     ZBoe    A    T        0      0        2 
  18  chr18_19931103     ZGre    A    T        0      0        2 
  18  chr18_19931103     ZHar    A    T        0      0        2 
  18  chr18_19931103   Sample    A    T        1      2        2 
  18  chr18_19941892     AAsi    A    C        0      0        2 
  18  chr18_19941892     AKia    A    C        0      0        2 
  18  chr18_19941892     AOna    A    C        0      0        2 
  18  chr18_19941892     ASom    A    C      0.5      1        2 
  18  chr18_19941892     HCab    A    C        0      0        2 
  18  chr18_19941892     HPrz    A    C        0      0        2 
  18  chr18_19941892     ZBoe    A    C        0      0        2 
  18  chr18_19941892     ZGre    A    C        0      0        2 
  18  chr18_19941892     ZHar    A    C        0      0        2 
  18  chr18_19941892   Sample    A    C        0      0        2 
  18  chr18_19943790     AAsi    C    G        0      0        2 
  18  chr18_19943790     AKia    C    G        0      0        2 
  18  chr18_19943790     AOna    C    G        0      0        2 
  18  chr18_19943790     ASom    C    G        0      0        2 
  18  chr18_19943790     HCab    C    G        0      0        2 
  18  chr18_19943790     HPrz    C    G        0      0        2 
  18  chr18_19943790     ZBoe    C    G        0      0        2 
  18  chr18_19943790     ZGre    C    G        0      0        2 
  18  chr18_19943790     ZHar    C    G      0.5      1        2 
  18  chr18_19943790   Sample    C    G        0      0        2 
  18  chr18_19946815     AAsi    A    C        0      0        2 
  18  chr18_19946815     AKia    A    C        1      2        2 
  18  chr18_19946815     AOna    A    C        0      0        2 
  18  chr18_19946815     ASom    A    C        0      0        2 
  18  chr18_19946815     HCab    A    C        0      0        2 
  18  chr18_19946815     HPrz    A    C        0      0        2 
  18  chr18_19946815     ZBoe    A    C        0      0        2 
  18  chr18_19946815     ZGre    A    C        0      0        2 
  18  chr18_19946815     ZHar    A    C        0      0        2 
  18  chr18_19946815   Sample    A    C        0      0        2 
  18  chr18_19972737     AAsi    A    C        0      0        2 
  18  chr18_19972737     AKia    A    C        0      0        2 
  18  chr18_19972737     AOna    A    C        0      0        2 
  18  chr18_19972737     ASom    A    C        0      0        2 
  18  chr18_19972737     HCab    A    C        0      0        2 
  18  chr18_19972737     HPrz    A    C        0      0        2 
  18  chr18_19972737     ZBoe    A    C        0      0        2 
  18  chr18_19972737     ZGre    A    C      0.5      1        2 
  18  chr18_19972737     ZHar    A    C        0      0        2 
  18  chr18_19972737   Sample    A    C        0      0        2 
  18  chr18_20005003     AAsi    T    G        0      0        2 
  18  chr18_20005003     AKia    T    G        0      0        2 
  18  chr18_20005003     AOna    T    G        0      0        2 
  18  chr18_20005003     ASom    T    G        0      0        2 
  18  chr18_20005003     HCab    T    G        1      2        2 
  18  chr18_20005003     HPrz    T    G        1      2        2 
  18  chr18_20005003     ZBoe    T    G        0      0        2 
  18  chr18_20005003     ZGre    T    G        0      0        2 
  18  chr18_20005003     ZHar    T    G        0      0        2 
  18  chr18_20005003   Sample    T    G        1      2        2 
  18  chr18_20027267     AAsi    G    T        0      0        2 
  18  chr18_20027267     AKia    G    T        0      0        2 
  18  chr18_20027267     AOna    G    T        0      0        2 
  18  chr18_20027267     ASom    G    T        0      0        2 
  18  chr18_20027267     HCab    G    T        1      2        2 
  18  chr18_20027267     HPrz    G    T        1      2        2 
  18  chr18_20027267     ZBoe    G    T        0      0        2 
  18  chr18_20027267     ZGre    G    T        0      0        2 
  18  chr18_20027267     ZHar    G    T        0      0        2 
  18  chr18_20027267   Sample    G    T        1      2        2 
  18  chr18_20031751     AAsi    C    G        0      0        2 
  18  chr18_20031751     AKia    C    G        1      2        2 
  18  chr18_20031751     AOna    C    G        0      0        2 
  18  chr18_20031751     ASom    C    G        0      0        2 
  18  chr18_20031751     HCab    C    G        0      0        2 
  18  chr18_20031751     HPrz    C    G        0      0        2 
  18  chr18_20031751     ZBoe    C    G        0      0        2 
  18  chr18_20031751     ZGre    C    G        0      0        2 
  18  chr18_20031751     ZHar    C    G        0      0        2 
  18  chr18_20031751   Sample    C    G        0      0        2 
  18  chr18_20048770     AAsi    G    C        0      0        2 
  18  chr18_20048770     AKia    G    C        0      0        2 
  18  chr18_20048770     AOna    G    C        0      0        2 
  18  chr18_20048770     ASom    G    C        0      0        2 
  18  chr18_20048770     HCab    G    C        1      2        2 
  18  chr18_20048770     HPrz    G    C        1      2        2 
  18  chr18_20048770     ZBoe    G    C        0      0        2 
  18  chr18_20048770     ZGre    G    C        0      0        2 
  18  chr18_20048770     ZHar    G    C        0      0        2 
  18  chr18_20048770   Sample    G    C        1      2        2 
  18  chr18_20064698     AAsi    T    A        0      0        2 
  18  chr18_20064698     AKia    T    A        0      0        2 
  18  chr18_20064698     AOna    T    A        0      0        2 
  18  chr18_20064698     ASom    T    A        0      0        2 
  18  chr18_20064698     HCab    T    A        0      0        2 
  18  chr18_20064698     HPrz    T    A        0      0        2 
  18  chr18_20064698     ZBoe    T    A        0      0        2 
  18  chr18_20064698     ZGre    T    A        1      2        2 
  18  chr18_20064698     ZHar    T    A        0      0        2 
  18  chr18_20064698   Sample    T    A        0      0        2 
  18  chr18_20070606     AAsi    C    A        0      0        2 
  18  chr18_20070606     AKia    C    A        0      0        2 
  18  chr18_20070606     AOna    C    A        0      0        2 
  18  chr18_20070606     ASom    C    A        0      0        2 
  18  chr18_20070606     HCab    C    A        0      0        2 
  18  chr18_20070606     HPrz    C    A        0      0        2 
  18  chr18_20070606     ZBoe    C    A        1      2        2 
  18  chr18_20070606     ZGre    C    A        0      0        2 
  18  chr18_20070606     ZHar    C    A        0      0        2 
  18  chr18_20070606   Sample    C    A        0      0        2 
  18  chr18_20075798     AAsi    A    T        0      0        2 
  18  chr18_20075798     AKia    A    T        0      0        2 
  18  chr18_20075798     AOna    A    T        0      0        2 
  18  chr18_20075798     ASom    A    T        0      0        2 
  18  chr18_20075798     HCab    A    T        0      0        2 
  18  chr18_20075798     HPrz    A    T        0      0        2 
  18  chr18_20075798     ZBoe    A    T        0      0        2 
  18  chr18_20075798     ZGre    A    T        0      0        2 
  18  chr18_20075798     ZHar    A    T        1      2        2 
  18  chr18_20075798   Sample    A    T        0      0        2 
  18  chr18_20086175     AAsi    T    A        0      0        2 
  18  chr18_20086175     AKia    T    A        0      0        2 
  18  chr18_20086175     AOna    T    A        0      0        2 
  18  chr18_20086175     ASom    T    A        0      0        2 
  18  chr18_20086175     HCab    T    A        1      2        2 
  18  chr18_20086175     HPrz    T    A        1      2        2 
  18  chr18_20086175     ZBoe    T    A        0      0        2 
  18  chr18_20086175     ZGre    T    A        0      0        2 
  18  chr18_20086175     ZHar    T    A        0      0        2 
  18  chr18_20086175   Sample    T    A        1      2        2 
  18  chr18_20093323     AAsi    T    A      0.5      1        2 
  18  chr18_20093323     AKia    T    A        0      0        2 
  18  chr18_20093323     AOna    T    A        0      0        2 
  18  chr18_20093323     ASom    T    A        0      0        2 
  18  chr18_20093323     HCab    T    A        0      0        2 
  18  chr18_20093323     HPrz    T    A        0      0        2 
  18  chr18_20093323     ZBoe    T    A        0      0        2 
  18  chr18_20093323     ZGre    T    A        0      0        2 
  18  chr18_20093323     ZHar    T    A        0      0        2 
  18  chr18_20093323   Sample    T    A        0      0        2 
  18  chr18_20095001     AAsi    T    G        1      2        2 
  18  chr18_20095001     AKia    T    G        0      0        2 
  18  chr18_20095001     AOna    T    G        0      0        2 
  18  chr18_20095001     ASom    T    G        1      2        2 
  18  chr18_20095001     HCab    T    G        0      0        2 
  18  chr18_20095001     HPrz    T    G        0      0        2 
  18  chr18_20095001     ZBoe    T    G        0      0        2 
  18  chr18_20095001     ZGre    T    G        0      0        2 
  18  chr18_20095001     ZHar    T    G        0      0        2 
  18  chr18_20095001   Sample    T    G        0      0        2 
  18  chr18_20117808     AAsi    C    A        0      0        2 
  18  chr18_20117808     AKia    C    A        0      0        2 
  18  chr18_20117808     AOna    C    A        0      0        2 
  18  chr18_20117808     ASom    C    A        0      0        2 
  18  chr18_20117808     HCab    C    A        0      0        2 
  18  chr18_20117808     HPrz    C    A        0      0        2 
  18  chr18_20117808     ZBoe    C    A        1      2        2 
  18  chr18_20117808     ZGre    C    A        0      0        2 
  18  chr18_20117808     ZHar    C    A        0      0        2 
  18  chr18_20117808   Sample    C    A        0      0        2 
  18  chr18_20119073     AAsi    C    G        0      0        2 
  18  chr18_20119073     AKia    C    G        0      0        2 
  18  chr18_20119073     AOna    C    G        0      0        2 
  18  chr18_20119073     ASom    C    G        0      0        2 
  18  chr18_20119073     HCab    C    G        1      2        2 
  18  chr18_20119073     HPrz    C    G        1      2        2 
  18  chr18_20119073     ZBoe    C    G        0      0        2 
  18  chr18_20119073     ZGre    C    G        0      0        2 
  18  chr18_20119073     ZHar    C    G        0      0        2 
  18  chr18_20119073   Sample    C    G        1      2        2 
  18  chr18_20123010     AAsi    C    A        0      0        2 
  18  chr18_20123010     AKia    C    A        0      0        2 
  18  chr18_20123010     AOna    C    A        0      0        2 
  18  chr18_20123010     ASom    C    A        0      0        2 
  18  chr18_20123010     HCab    C    A        0      0        2 
  18  chr18_20123010     HPrz    C    A        0      0        2 
  18  chr18_20123010     ZBoe    C    A        1      2        2 
  18  chr18_20123010     ZGre    C    A        1      2        2 
  18  chr18_20123010     ZHar    C    A        1      2        2 
  18  chr18_20123010   Sample    C    A        0      0        2 
  18  chr18_20144912     AAsi    G    T        0      0        2 
  18  chr18_20144912     AKia    G    T        0      0        2 
  18  chr18_20144912     AOna    G    T        0      0        2 
  18  chr18_20144912     ASom    G    T        0      0        2 
  18  chr18_20144912     HCab    G    T      0.5      1        2 
  18  chr18_20144912     HPrz    G    T        0      0        2 
  18  chr18_20144912     ZBoe    G    T        0      0        2 
  18  chr18_20144912     ZGre    G    T        0      0        2 
  18  chr18_20144912     ZHar    G    T        0      0        2 
  18  chr18_20144912   Sample    G    T        0      0        2 
  18  chr18_20160083     AAsi    G    T        1      2        2 
  18  chr18_20160083     AKia    G    T      0.5      1        2 
  18  chr18_20160083     AOna    G    T      0.5      1        2 
  18  chr18_20160083     ASom    G    T        1      2        2 
  18  chr18_20160083     HCab    G    T        0      0        2 
  18  chr18_20160083     HPrz    G    T        0      0        2 
  18  chr18_20160083     ZBoe    G    T        0      0        2 
  18  chr18_20160083     ZGre    G    T        0      0        2 
  18  chr18_20160083     ZHar    G    T        0      0        2 
  18  chr18_20160083   Sample    G    T        0      0        2 
  18  chr18_20171085     AAsi    T    A      0.5      1        2 
  18  chr18_20171085     AKia    T    A        0      0        2 
  18  chr18_20171085     AOna    T    A        0      0        2 
  18  chr18_20171085     ASom    T    A        0      0        2 
  18  chr18_20171085     HCab    T    A        0      0        2 
  18  chr18_20171085     HPrz    T    A        0      0        2 
  18  chr18_20171085     ZBoe    T    A        0      0        2 
  18  chr18_20171085     ZGre    T    A        0      0        2 
  18  chr18_20171085     ZHar    T    A        0      0        2 
  18  chr18_20171085   Sample    T    A        0      0        2 
  18  chr18_20178944     AAsi    G    T        0      0        2 
  18  chr18_20178944     AKia    G    T        0      0        2 
  18  chr18_20178944     AOna    G    T        0      0        2 
  18  chr18_20178944     ASom    G    T        0      0        2 
  18  chr18_20178944     HCab    G    T      0.5      1        2 
  18  chr18_20178944     HPrz    G    T        1      2        2 
  18  chr18_20178944     ZBoe    G    T        0      0        2 
  18  chr18_20178944     ZGre    G    T        0      0        2 
  18  chr18_20178944     ZHar    G    T        0      0        2 
  18  chr18_20178944   Sample    G    T        1      2        2 
  18  chr18_20187778     AAsi    C    G        0      0        2 
  18  chr18_20187778     AKia    C    G        0      0        2 
  18  chr18_20187778     AOna    C    G      0.5      1        2 
  18  chr18_20187778     ASom    C    G        0      0        2 
  18  chr18_20187778     HCab    C    G        0      0        2 
  18  chr18_20187778     HPrz    C    G        0      0        2 
  18  chr18_20187778     ZBoe    C    G        0      0        2 
  18  chr18_20187778     ZGre    C    G        0      0        2 
  18  chr18_20187778     ZHar    C    G        0      0        2 
  18  chr18_20187778   Sample    C    G        0      0        2 
  18  chr18_20187821     AAsi    A    T        0      0        2 
  18  chr18_20187821     AKia    A    T        0      0        2 
  18  chr18_20187821     AOna    A    T        0      0        2 
  18  chr18_20187821     ASom    A    T        0      0        2 
  18  chr18_20187821     HCab    A    T        0      0        2 
  18  chr18_20187821     HPrz    A    T        1      2        2 
  18  chr18_20187821     ZBoe    A    T        0      0        2 
  18  chr18_20187821     ZGre    A    T        0      0        2 
  18  chr18_20187821     ZHar    A    T        0      0        2 
  18  chr18_20187821   Sample    A    T        0      0        2 
  18  chr18_20192899     AAsi    T    G        0      0        2 
  18  chr18_20192899     AKia    T    G        0      0        2 
  18  chr18_20192899     AOna    T    G        0      0        2 
  18  chr18_20192899     ASom    T    G        0      0        2 
  18  chr18_20192899     HCab    T    G        0      0        2 
  18  chr18_20192899     HPrz    T    G        0      0        2 
  18  chr18_20192899     ZBoe    T    G        0      0        2 
  18  chr18_20192899     ZGre    T    G        0      0        2 
  18  chr18_20192899     ZHar    T    G      0.5      1        2 
  18  chr18_20192899   Sample    T    G        0      0        2 
  18  chr18_20221973     AAsi    T    G        0      0        2 
  18  chr18_20221973     AKia    T    G        0      0        2 
  18  chr18_20221973     AOna    T    G        0      0        2 
  18  chr18_20221973     ASom    T    G        0      0        2 
  18  chr18_20221973     HCab    T    G        1      2        2 
  18  chr18_20221973     HPrz    T    G        1      2        2 
  18  chr18_20221973     ZBoe    T    G        0      0        2 
  18  chr18_20221973     ZGre    T    G        0      0        2 
  18  chr18_20221973     ZHar    T    G        0      0        2 
  18  chr18_20221973   Sample    T    G        1      2        2 
  18  chr18_20232129     AAsi    A    C      0.5      1        2 
  18  chr18_20232129     AKia    A    C        0      0        2 
  18  chr18_20232129     AOna    A    C        0      0        2 
  18  chr18_20232129     ASom    A    C        1      2        2 
  18  chr18_20232129     HCab    A    C        0      0        2 
  18  chr18_20232129     HPrz    A    C        0      0        2 
  18  chr18_20232129     ZBoe    A    C        0      0        2 
  18  chr18_20232129     ZGre    A    C        0      0        2 
  18  chr18_20232129     ZHar    A    C        0      0        2 
  18  chr18_20232129   Sample    A    C        0      0        2 
  18  chr18_20244398     AAsi    C    A        1      2        2 
  18  chr18_20244398     AKia    C    A        0      0        2 
  18  chr18_20244398     AOna    C    A        0      0        2 
  18  chr18_20244398     ASom    C    A        1      2        2 
  18  chr18_20244398     HCab    C    A        0      0        2 
  18  chr18_20244398     HPrz    C    A        0      0        2 
  18  chr18_20244398     ZBoe    C    A        0      0        2 
  18  chr18_20244398     ZGre    C    A        0      0        2 
  18  chr18_20244398     ZHar    C    A        0      0        2 
  18  chr18_20244398   Sample    C    A        0      0        2 
  18  chr18_20255849     AAsi    A    C        0      0        2 
  18  chr18_20255849     AKia    A    C        0      0        2 
  18  chr18_20255849     AOna    A    C        0      0        2 
  18  chr18_20255849     ASom    A    C        0      0        2 
  18  chr18_20255849     HCab    A    C        1      2        2 
  18  chr18_20255849     HPrz    A    C        1      2        2 
  18  chr18_20255849     ZBoe    A    C        0      0        2 
  18  chr18_20255849     ZGre    A    C        0      0        2 
  18  chr18_20255849     ZHar    A    C        0      0        2 
  18  chr18_20255849   Sample    A    C        1      2        2 
  18  chr18_20263503     AAsi    A    T        0      0        2 
  18  chr18_20263503     AKia    A    T        0      0        2 
  18  chr18_20263503     AOna    A    T        0      0        2 
  18  chr18_20263503     ASom    A    T        0      0        2 
  18  chr18_20263503     HCab    A    T        0      0        2 
  18  chr18_20263503     HPrz    A    T        1      2        2 
  18  chr18_20263503     ZBoe    A    T        0      0        2 
  18  chr18_20263503     ZGre    A    T        0      0        2 
  18  chr18_20263503     ZHar    A    T        0      0        2 
  18  chr18_20263503   Sample    A    T        0      0        2 
  18  chr18_20271064     AAsi    G    C        0      0        2 
  18  chr18_20271064     AKia    G    C        0      0        2 
  18  chr18_20271064     AOna    G    C        0      0        2 
  18  chr18_20271064     ASom    G    C        0      0        2 
  18  chr18_20271064     HCab    G    C        1      2        2 
  18  chr18_20271064     HPrz    G    C        1      2        2 
  18  chr18_20271064     ZBoe    G    C        0      0        2 
  18  chr18_20271064     ZGre    G    C        0      0        2 
  18  chr18_20271064     ZHar    G    C        0      0        2 
  18  chr18_20271064   Sample    G    C        1      2        2 
  18  chr18_20272004     AAsi    C    A        0      0        2 
  18  chr18_20272004     AKia    C    A        0      0        2 
  18  chr18_20272004     AOna    C    A        0      0        2 
  18  chr18_20272004     ASom    C    A        0      0        2 
  18  chr18_20272004     HCab    C    A        1      2        2 
  18  chr18_20272004     HPrz    C    A        1      2        2 
  18  chr18_20272004     ZBoe    C    A        0      0        2 
  18  chr18_20272004     ZGre    C    A        0      0        2 
  18  chr18_20272004     ZHar    C    A        0      0        2 
  18  chr18_20272004   Sample    C    A        1      2        2 
  18  chr18_20293259     AAsi    T    A        0      0        2 
  18  chr18_20293259     AKia    T    A        0      0        2 
  18  chr18_20293259     AOna    T    A        0      0        2 
  18  chr18_20293259     ASom    T    A        0      0        2 
  18  chr18_20293259     HCab    T    A        0      0        2 
  18  chr18_20293259     HPrz    T    A        0      0        2 
  18  chr18_20293259     ZBoe    T    A        0      0        2 
  18  chr18_20293259     ZGre    T    A      0.5      1        2 
  18  chr18_20293259     ZHar    T    A        0      0        2 
  18  chr18_20293259   Sample    T    A        0      0        2 
  18  chr18_20294319     AAsi    T    G        0      0        2 
  18  chr18_20294319     AKia    T    G        0      0        2 
  18  chr18_20294319     AOna    T    G        0      0        2 
  18  chr18_20294319     ASom    T    G        0      0        2 
  18  chr18_20294319     HCab    T    G        1      2        2 
  18  chr18_20294319     HPrz    T    G        1      2        2 
  18  chr18_20294319     ZBoe    T    G        0      0        2 
  18  chr18_20294319     ZGre    T    G        0      0        2 
  18  chr18_20294319     ZHar    T    G        0      0        2 
  18  chr18_20294319   Sample    T    G        1      2        2 
  18  chr18_20330574     AAsi    T    G        0      0        2 
  18  chr18_20330574     AKia    T    G        0      0        2 
  18  chr18_20330574     AOna    T    G        0      0        2 
  18  chr18_20330574     ASom    T    G        0      0        2 
  18  chr18_20330574     HCab    T    G      0.5      1        2 
  18  chr18_20330574     HPrz    T    G        0      0        2 
  18  chr18_20330574     ZBoe    T    G        0      0        2 
  18  chr18_20330574     ZGre    T    G        0      0        2 
  18  chr18_20330574     ZHar    T    G        0      0        2 
  18  chr18_20330574   Sample    T    G        0      0        2 
  18  chr18_20333629     AAsi    T    G        0      0        2 
  18  chr18_20333629     AKia    T    G        0      0        2 
  18  chr18_20333629     AOna    T    G        0      0        2 
  18  chr18_20333629     ASom    T    G        0      0        2 
  18  chr18_20333629     HCab    T    G        0      0        2 
  18  chr18_20333629     HPrz    T    G        0      0        2 
  18  chr18_20333629     ZBoe    T    G      0.5      1        2 
  18  chr18_20333629     ZGre    T    G        0      0        2 
  18  chr18_20333629     ZHar    T    G        0      0        2 
  18  chr18_20333629   Sample    T    G        0      0        2 
  18  chr18_20339259     AAsi    C    G        0      0        2 
  18  chr18_20339259     AKia    C    G        0      0        2 
  18  chr18_20339259     AOna    C    G        0      0        2 
  18  chr18_20339259     ASom    C    G        0      0        2 
  18  chr18_20339259     HCab    C    G        0      0        2 
  18  chr18_20339259     HPrz    C    G        0      0        2 
  18  chr18_20339259     ZBoe    C    G        1      2        2 
  18  chr18_20339259     ZGre    C    G        1      2        2 
  18  chr18_20339259     ZHar    C    G        0      0        2 
  18  chr18_20339259   Sample    C    G        0      0        2 
  18  chr18_20362217     AAsi    G    C        0      0        2 
  18  chr18_20362217     AKia    G    C        1      2        2 
  18  chr18_20362217     AOna    G    C        0      0        2 
  18  chr18_20362217     ASom    G    C        0      0        2 
  18  chr18_20362217     HCab    G    C        0      0        2 
  18  chr18_20362217     HPrz    G    C        0      0        2 
  18  chr18_20362217     ZBoe    G    C        0      0        2 
  18  chr18_20362217     ZGre    G    C        0      0        2 
  18  chr18_20362217     ZHar    G    C        0      0        2 
  18  chr18_20362217   Sample    G    C        0      0        2 
  18  chr18_20363077     AAsi    T    G        0      0        2 
  18  chr18_20363077     AKia    T    G      0.5      1        2 
  18  chr18_20363077     AOna    T    G        0      0        2 
  18  chr18_20363077     ASom    T    G        0      0        2 
  18  chr18_20363077     HCab    T    G        0      0        2 
  18  chr18_20363077     HPrz    T    G        0      0        2 
  18  chr18_20363077     ZBoe    T    G        0      0        2 
  18  chr18_20363077     ZGre    T    G        0      0        2 
  18  chr18_20363077     ZHar    T    G        0      0        2 
  18  chr18_20363077   Sample    T    G        0      0        2 
  18  chr18_20371224     AAsi    T    G        0      0        2 
  18  chr18_20371224     AKia    T    G        0      0        2 
  18  chr18_20371224     AOna    T    G        0      0        2 
  18  chr18_20371224     ASom    T    G        0      0        2 
  18  chr18_20371224     HCab    T    G      0.5      1        2 
  18  chr18_20371224     HPrz    T    G        1      2        2 
  18  chr18_20371224     ZBoe    T    G        0      0        2 
  18  chr18_20371224     ZGre    T    G        0      0        2 
  18  chr18_20371224     ZHar    T    G        0      0        2 
  18  chr18_20371224   Sample    T    G        1      2        2 
  18  chr18_20373917     AAsi    C    A        0      0        2 
  18  chr18_20373917     AKia    C    A        0      0        2 
  18  chr18_20373917     AOna    C    A        0      0        2 
  18  chr18_20373917     ASom    C    A        0      0        2 
  18  chr18_20373917     HCab    C    A      0.5      1        2 
  18  chr18_20373917     HPrz    C    A        1      2        2 
  18  chr18_20373917     ZBoe    C    A        0      0        2 
  18  chr18_20373917     ZGre    C    A        0      0        2 
  18  chr18_20373917     ZHar    C    A        0      0        2 
  18  chr18_20373917   Sample    C    A        1      2        2 
  18  chr18_20382636     AAsi    A    T        0      0        2 
  18  chr18_20382636     AKia    A    T        0      0        2 
  18  chr18_20382636     AOna    A    T        0      0        2 
  18  chr18_20382636     ASom    A    T        0      0        2 
  18  chr18_20382636     HCab    A    T        1      2        2 
  18  chr18_20382636     HPrz    A    T        1      2        2 
  18  chr18_20382636     ZBoe    A    T        0      0        2 
  18  chr18_20382636     ZGre    A    T        0      0        2 
  18  chr18_20382636     ZHar    A    T        0      0        2 
  18  chr18_20382636   Sample    A    T        1      2        2 
  18  chr18_20390990     AAsi    A    T        0      0        2 
  18  chr18_20390990     AKia    A    T        0      0        2 
  18  chr18_20390990     AOna    A    T        0      0        2 
  18  chr18_20390990     ASom    A    T        0      0        2 
  18  chr18_20390990     HCab    A    T        0      0        2 
  18  chr18_20390990     HPrz    A    T        0      0        2 
  18  chr18_20390990     ZBoe    A    T      0.5      1        2 
  18  chr18_20390990     ZGre    A    T        0      0        2 
  18  chr18_20390990     ZHar    A    T        0      0        2 
  18  chr18_20390990   Sample    A    T        0      0        2 
  18  chr18_20391322     AAsi    T    A        0      0        2 
  18  chr18_20391322     AKia    T    A        0      0        2 
  18  chr18_20391322     AOna    T    A        1      2        2 
  18  chr18_20391322     ASom    T    A        0      0        2 
  18  chr18_20391322     HCab    T    A        0      0        2 
  18  chr18_20391322     HPrz    T    A        0      0        2 
  18  chr18_20391322     ZBoe    T    A        0      0        2 
  18  chr18_20391322     ZGre    T    A        0      0        2 
  18  chr18_20391322     ZHar    T    A        0      0        2 
  18  chr18_20391322   Sample    T    A        0      0        2 
  18  chr18_20395442     AAsi    T    A        0      0        2 
  18  chr18_20395442     AKia    T    A        0      0        2 
  18  chr18_20395442     AOna    T    A        0      0        2 
  18  chr18_20395442     ASom    T    A        0      0        2 
  18  chr18_20395442     HCab    T    A        0      0        2 
  18  chr18_20395442     HPrz    T    A        0      0        2 
  18  chr18_20395442     ZBoe    T    A        0      0        2 
  18  chr18_20395442     ZGre    T    A        0      0        2 
  18  chr18_20395442     ZHar    T    A      0.5      1        2 
  18  chr18_20395442   Sample    T    A        0      0        2 
  18  chr18_20402352     AAsi    C    G        0      0        2 
  18  chr18_20402352     AKia    C    G        0      0        2 
  18  chr18_20402352     AOna    C    G        0      0        2 
  18  chr18_20402352     ASom    C    G        0      0        2 
  18  chr18_20402352     HCab    C    G        0      0        2 
  18  chr18_20402352     HPrz    C    G        0      0        2 
  18  chr18_20402352     ZBoe    C    G        0      0        2 
  18  chr18_20402352     ZGre    C    G        0      0        2 
  18  chr18_20402352     ZHar    C    G        1      2        2 
  18  chr18_20402352   Sample    C    G        0      0        2 
  18  chr18_20419576     AAsi    C    A        0      0        2 
  18  chr18_20419576     AKia    C    A        0      0        2 
  18  chr18_20419576     AOna    C    A        0      0        2 
  18  chr18_20419576     ASom    C    A        0      0        2 
  18  chr18_20419576     HCab    C    A        0      0        2 
  18  chr18_20419576     HPrz    C    A        0      0        2 
  18  chr18_20419576     ZBoe    C    A        0      0        2 
  18  chr18_20419576     ZGre    C    A        0      0        2 
  18  chr18_20419576     ZHar    C    A        1      2        2 
  18  chr18_20419576   Sample    C    A        0      0        2 
  18  chr18_20454647     AAsi    C    G        0      0        2 
  18  chr18_20454647     AKia    C    G        0      0        2 
  18  chr18_20454647     AOna    C    G        0      0        2 
  18  chr18_20454647     ASom    C    G        0      0        2 
  18  chr18_20454647     HCab    C    G        0      0        2 
  18  chr18_20454647     HPrz    C    G        0      0        2 
  18  chr18_20454647     ZBoe    C    G        1      2        2 
  18  chr18_20454647     ZGre    C    G        0      0        2 
  18  chr18_20454647     ZHar    C    G        0      0        2 
  18  chr18_20454647   Sample    C    G        0      0        2 
  18  chr18_20455650     AAsi    C    A        0      0        2 
  18  chr18_20455650     AKia    C    A        0      0        2 
  18  chr18_20455650     AOna    C    A        0      0        2 
  18  chr18_20455650     ASom    C    A        1      2        2 
  18  chr18_20455650     HCab    C    A        0      0        2 
  18  chr18_20455650     HPrz    C    A        0      0        2 
  18  chr18_20455650     ZBoe    C    A        0      0        2 
  18  chr18_20455650     ZGre    C    A        0      0        2 
  18  chr18_20455650     ZHar    C    A        0      0        2 
  18  chr18_20455650   Sample    C    A        0      0        2 
  18  chr18_20524702     AAsi    A    C        0      0        2 
  18  chr18_20524702     AKia    A    C        0      0        2 
  18  chr18_20524702     AOna    A    C        0      0        2 
  18  chr18_20524702     ASom    A    C        0      0        2 
  18  chr18_20524702     HCab    A    C        1      2        2 
  18  chr18_20524702     HPrz    A    C        1      2        2 
  18  chr18_20524702     ZBoe    A    C        0      0        2 
  18  chr18_20524702     ZGre    A    C        0      0        2 
  18  chr18_20524702     ZHar    A    C        0      0        2 
  18  chr18_20524702   Sample    A    C        1      2        2 
  18  chr18_20547671     AAsi    T    G        0      0        2 
  18  chr18_20547671     AKia    T    G        1      2        2 
  18  chr18_20547671     AOna    T    G        1      2        2 
  18  chr18_20547671     ASom    T    G        0      0        2 
  18  chr18_20547671     HCab    T    G        0      0        2 
  18  chr18_20547671     HPrz    T    G        0      0        2 
  18  chr18_20547671     ZBoe    T    G        0      0        2 
  18  chr18_20547671     ZGre    T    G        0      0        2 
  18  chr18_20547671     ZHar    T    G        0      0        2 
  18  chr18_20547671   Sample    T    G        0      0        2 
  18  chr18_20557262     AAsi    G    C        0      0        2 
  18  chr18_20557262     AKia    G    C        0      0        2 
  18  chr18_20557262     AOna    G    C        0      0        2 
  18  chr18_20557262     ASom    G    C        0      0        2 
  18  chr18_20557262     HCab    G    C        1      2        2 
  18  chr18_20557262     HPrz    G    C        1      2        2 
  18  chr18_20557262     ZBoe    G    C        0      0        2 
  18  chr18_20557262     ZGre    G    C        0      0        2 
  18  chr18_20557262     ZHar    G    C        0      0        2 
  18  chr18_20557262   Sample    G    C        1      2        2 
  18  chr18_20596582     AAsi    C    G        0      0        2 
  18  chr18_20596582     AKia    C    G        0      0        2 
  18  chr18_20596582     AOna    C    G        0      0        2 
  18  chr18_20596582     ASom    C    G        0      0        2 
  18  chr18_20596582     HCab    C    G        1      2        2 
  18  chr18_20596582     HPrz    C    G        1      2        2 
  18  chr18_20596582     ZBoe    C    G        0      0        2 
  18  chr18_20596582     ZGre    C    G        0      0        2 
  18  chr18_20596582     ZHar    C    G        0      0        2 
  18  chr18_20596582   Sample    C    G        1      2        2 
  18  chr18_20619363     AAsi    G    T        0      0        2 
  18  chr18_20619363     AKia    G    T        0      0        2 
  18  chr18_20619363     AOna    G    T        0      0        2 
  18  chr18_20619363     ASom    G    T        0      0        2 
  18  chr18_20619363     HCab    G    T        0      0        2 
  18  chr18_20619363     HPrz    G    T        0      0        2 
  18  chr18_20619363     ZBoe    G    T        1      2        2 
  18  chr18_20619363     ZGre    G    T        0      0        2 
  18  chr18_20619363     ZHar    G    T        0      0        2 
  18  chr18_20619363   Sample    G    T        0      0        2 
  18  chr18_20645114     AAsi    C    A        0      0        2 
  18  chr18_20645114     AKia    C    A        0      0        2 
  18  chr18_20645114     AOna    C    A        0      0        2 
  18  chr18_20645114     ASom    C    A        0      0        2 
  18  chr18_20645114     HCab    C    A      0.5      1        2 
  18  chr18_20645114     HPrz    C    A        0      0        2 
  18  chr18_20645114     ZBoe    C    A        0      0        2 
  18  chr18_20645114     ZGre    C    A        0      0        2 
  18  chr18_20645114     ZHar    C    A        0      0        2 
  18  chr18_20645114   Sample    C    A        0      0        2 
  18  chr18_20685890     AAsi    G    C        0      0        2 
  18  chr18_20685890     AKia    G    C        0      0        2 
  18  chr18_20685890     AOna    G    C        0      0        2 
  18  chr18_20685890     ASom    G    C      0.5      1        2 
  18  chr18_20685890     HCab    G    C        0      0        2 
  18  chr18_20685890     HPrz    G    C        0      0        2 
  18  chr18_20685890     ZBoe    G    C        0      0        2 
  18  chr18_20685890     ZGre    G    C        0      0        2 
  18  chr18_20685890     ZHar    G    C        0      0        2 
  18  chr18_20685890   Sample    G    C        0      0        2 
  18  chr18_20710032     AAsi    T    G        0      0        2 
  18  chr18_20710032     AKia    T    G        0      0        2 
  18  chr18_20710032     AOna    T    G        0      0        2 
  18  chr18_20710032     ASom    T    G        0      0        2 
  18  chr18_20710032     HCab    T    G        0      0        2 
  18  chr18_20710032     HPrz    T    G        1      2        2 
  18  chr18_20710032     ZBoe    T    G        0      0        2 
  18  chr18_20710032     ZGre    T    G        0      0        2 
  18  chr18_20710032     ZHar    T    G        0      0        2 
  18  chr18_20710032   Sample    T    G        0      0        2 
  18  chr18_20735214     AAsi    G    T        0      0        2 
  18  chr18_20735214     AKia    G    T        0      0        2 
  18  chr18_20735214     AOna    G    T        0      0        2 
  18  chr18_20735214     ASom    G    T        0      0        2 
  18  chr18_20735214     HCab    G    T        0      0        2 
  18  chr18_20735214     HPrz    G    T        0      0        2 
  18  chr18_20735214     ZBoe    G    T      0.5      1        2 
  18  chr18_20735214     ZGre    G    T        0      0        2 
  18  chr18_20735214     ZHar    G    T        0      0        2 
  18  chr18_20735214   Sample    G    T        0      0        2 
  18  chr18_20764264     AAsi    A    C        0      0        2 
  18  chr18_20764264     AKia    A    C        0      0        2 
  18  chr18_20764264     AOna    A    C        0      0        2 
  18  chr18_20764264     ASom    A    C        1      2        2 
  18  chr18_20764264     HCab    A    C        0      0        2 
  18  chr18_20764264     HPrz    A    C        0      0        2 
  18  chr18_20764264     ZBoe    A    C        0      0        2 
  18  chr18_20764264     ZGre    A    C        0      0        2 
  18  chr18_20764264     ZHar    A    C        0      0        2 
  18  chr18_20764264   Sample    A    C        0      0        2 
  18  chr18_20777484     AAsi    G    C        0      0        2 
  18  chr18_20777484     AKia    G    C        0      0        2 
  18  chr18_20777484     AOna    G    C        0      0        2 
  18  chr18_20777484     ASom    G    C        0      0        2 
  18  chr18_20777484     HCab    G    C        0      0        2 
  18  chr18_20777484     HPrz    G    C        0      0        2 
  18  chr18_20777484     ZBoe    G    C      0.5      1        2 
  18  chr18_20777484     ZGre    G    C        0      0        2 
  18  chr18_20777484     ZHar    G    C        0      0        2 
  18  chr18_20777484   Sample    G    C        0      0        2 
  18  chr18_20795394     AAsi    A    C      0.5      1        2 
  18  chr18_20795394     AKia    A    C        0      0        2 
  18  chr18_20795394     AOna    A    C        0      0        2 
  18  chr18_20795394     ASom    A    C        0      0        2 
  18  chr18_20795394     HCab    A    C        0      0        2 
  18  chr18_20795394     HPrz    A    C        0      0        2 
  18  chr18_20795394     ZBoe    A    C        0      0        2 
  18  chr18_20795394     ZGre    A    C        0      0        2 
  18  chr18_20795394     ZHar    A    C        0      0        2 
  18  chr18_20795394   Sample    A    C        0      0        2 
  18  chr18_20808630     AAsi    T    A        0      0        2 
  18  chr18_20808630     AKia    T    A        0      0        2 
  18  chr18_20808630     AOna    T    A        0      0        2 
  18  chr18_20808630     ASom    T    A        0      0        2 
  18  chr18_20808630     HCab    T    A        1      2        2 
  18  chr18_20808630     HPrz    T    A        1      2        2 
  18  chr18_20808630     ZBoe    T    A        0      0        2 
  18  chr18_20808630     ZGre    T    A        0      0        2 
  18  chr18_20808630     ZHar    T    A        0      0        2 
  18  chr18_20808630   Sample    T    A        1      2        2 
  18  chr18_20817028     AAsi    C    G        0      0        2 
  18  chr18_20817028     AKia    C    G        0      0        2 
  18  chr18_20817028     AOna    C    G        0      0        2 
  18  chr18_20817028     ASom    C    G        0      0        2 
  18  chr18_20817028     HCab    C    G        0      0        2 
  18  chr18_20817028     HPrz    C    G        0      0        2 
  18  chr18_20817028     ZBoe    C    G      0.5      1        2 
  18  chr18_20817028     ZGre    C    G        0      0        2 
  18  chr18_20817028     ZHar    C    G        0      0        2 
  18  chr18_20817028   Sample    C    G        0      0        2 
  18  chr18_20832656     AAsi    C    G        1      2        2 
  18  chr18_20832656     AKia    C    G        0      0        2 
  18  chr18_20832656     AOna    C    G        0      0        2 
  18  chr18_20832656     ASom    C    G        1      2        2 
  18  chr18_20832656     HCab    C    G        0      0        2 
  18  chr18_20832656     HPrz    C    G        0      0        2 
  18  chr18_20832656     ZBoe    C    G        0      0        2 
  18  chr18_20832656     ZGre    C    G        0      0        2 
  18  chr18_20832656     ZHar    C    G        0      0        2 
  18  chr18_20832656   Sample    C    G        0      0        2 
  18  chr18_20834325     AAsi    C    A        0      0        2 
  18  chr18_20834325     AKia    C    A        0      0        2 
  18  chr18_20834325     AOna    C    A        0      0        2 
  18  chr18_20834325     ASom    C    A        0      0        2 
  18  chr18_20834325     HCab    C    A        1      2        2 
  18  chr18_20834325     HPrz    C    A        1      2        2 
  18  chr18_20834325     ZBoe    C    A        0      0        2 
  18  chr18_20834325     ZGre    C    A        0      0        2 
  18  chr18_20834325     ZHar    C    A        0      0        2 
  18  chr18_20834325   Sample    C    A        1      2        2 
  18  chr18_20836375     AAsi    T    A        0      0        2 
  18  chr18_20836375     AKia    T    A        0      0        2 
  18  chr18_20836375     AOna    T    A        0      0        2 
  18  chr18_20836375     ASom    T    A        1      2        2 
  18  chr18_20836375     HCab    T    A        0      0        2 
  18  chr18_20836375     HPrz    T    A        0      0        2 
  18  chr18_20836375     ZBoe    T    A        0      0        2 
  18  chr18_20836375     ZGre    T    A        0      0        2 
  18  chr18_20836375     ZHar    T    A        0      0        2 
  18  chr18_20836375   Sample    T    A        0      0        2 
  18  chr18_20857242     AAsi    G    T        0      0        2 
  18  chr18_20857242     AKia    G    T        0      0        2 
  18  chr18_20857242     AOna    G    T        0      0        2 
  18  chr18_20857242     ASom    G    T        0      0        2 
  18  chr18_20857242     HCab    G    T        0      0        2 
  18  chr18_20857242     HPrz    G    T        0      0        2 
  18  chr18_20857242     ZBoe    G    T      0.5      1        2 
  18  chr18_20857242     ZGre    G    T        0      0        2 
  18  chr18_20857242     ZHar    G    T        0      0        2 
  18  chr18_20857242   Sample    G    T        0      0        2 
  18  chr18_20863780     AAsi    A    T        0      0        2 
  18  chr18_20863780     AKia    A    T        1      2        2 
  18  chr18_20863780     AOna    A    T        0      0        2 
  18  chr18_20863780     ASom    A    T        0      0        2 
  18  chr18_20863780     HCab    A    T        0      0        2 
  18  chr18_20863780     HPrz    A    T        0      0        2 
  18  chr18_20863780     ZBoe    A    T        0      0        2 
  18  chr18_20863780     ZGre    A    T        0      0        2 
  18  chr18_20863780     ZHar    A    T        0      0        2 
  18  chr18_20863780   Sample    A    T        0      0        2 
  18  chr18_20898582     AAsi    A    T      0.5      1        2 
  18  chr18_20898582     AKia    A    T        0      0        2 
  18  chr18_20898582     AOna    A    T        0      0        2 
  18  chr18_20898582     ASom    A    T        1      2        2 
  18  chr18_20898582     HCab    A    T        0      0        2 
  18  chr18_20898582     HPrz    A    T        0      0        2 
  18  chr18_20898582     ZBoe    A    T        0      0        2 
  18  chr18_20898582     ZGre    A    T        0      0        2 
  18  chr18_20898582     ZHar    A    T        0      0        2 
  18  chr18_20898582   Sample    A    T        0      0        2 
  18  chr18_20906396     AAsi    G    T        0      0        2 
  18  chr18_20906396     AKia    G    T        0      0        2 
  18  chr18_20906396     AOna    G    T        0      0        2 
  18  chr18_20906396     ASom    G    T        0      0        2 
  18  chr18_20906396     HCab    G    T        0      0        2 
  18  chr18_20906396     HPrz    G    T        0      0        2 
  18  chr18_20906396     ZBoe    G    T        1      2        2 
  18  chr18_20906396     ZGre    G    T        0      0        2 
  18  chr18_20906396     ZHar    G    T        0      0        2 
  18  chr18_20906396   Sample    G    T        0      0        2 
  18  chr18_20926070     AAsi    A    T        0      0        2 
  18  chr18_20926070     AKia    A    T        0      0        2 
  18  chr18_20926070     AOna    A    T        0      0        2 
  18  chr18_20926070     ASom    A    T        0      0        2 
  18  chr18_20926070     HCab    A    T        1      2        2 
  18  chr18_20926070     HPrz    A    T        1      2        2 
  18  chr18_20926070     ZBoe    A    T        0      0        2 
  18  chr18_20926070     ZGre    A    T        0      0        2 
  18  chr18_20926070     ZHar    A    T        0      0        2 
  18  chr18_20926070   Sample    A    T        1      2        2 
  18  chr18_20933880     AAsi    T    A        0      0        2 
  18  chr18_20933880     AKia    T    A        0      0        2 
  18  chr18_20933880     AOna    T    A      0.5      1        2 
  18  chr18_20933880     ASom    T    A        0      0        2 
  18  chr18_20933880     HCab    T    A        0      0        2 
  18  chr18_20933880     HPrz    T    A        0      0        2 
  18  chr18_20933880     ZBoe    T    A        0      0        2 
  18  chr18_20933880     ZGre    T    A        0      0        2 
  18  chr18_20933880     ZHar    T    A        0      0        2 
  18  chr18_20933880   Sample    T    A        0      0        2 
  18  chr18_20944696     AAsi    A    T        0      0        2 
  18  chr18_20944696     AKia    A    T        0      0        2 
  18  chr18_20944696     AOna    A    T        0      0        2 
  18  chr18_20944696     ASom    A    T        0      0        2 
  18  chr18_20944696     HCab    A    T        1      2        2 
  18  chr18_20944696     HPrz    A    T        1      2        2 
  18  chr18_20944696     ZBoe    A    T        0      0        2 
  18  chr18_20944696     ZGre    A    T        0      0        2 
  18  chr18_20944696     ZHar    A    T        0      0        2 
  18  chr18_20944696   Sample    A    T        1      2        2 
  18  chr18_20947928     AAsi    T    G        0      0        2 
  18  chr18_20947928     AKia    T    G        0      0        2 
  18  chr18_20947928     AOna    T    G        0      0        2 
  18  chr18_20947928     ASom    T    G        0      0        2 
  18  chr18_20947928     HCab    T    G        1      2        2 
  18  chr18_20947928     HPrz    T    G        1      2        2 
  18  chr18_20947928     ZBoe    T    G        0      0        2 
  18  chr18_20947928     ZGre    T    G        0      0        2 
  18  chr18_20947928     ZHar    T    G        0      0        2 
  18  chr18_20947928   Sample    T    G        1      2        2 
  18  chr18_20952659     AAsi    C    A        0      0        2 
  18  chr18_20952659     AKia    C    A        0      0        2 
  18  chr18_20952659     AOna    C    A        0      0        2 
  18  chr18_20952659     ASom    C    A        0      0        2 
  18  chr18_20952659     HCab    C    A        1      2        2 
  18  chr18_20952659     HPrz    C    A        1      2        2 
  18  chr18_20952659     ZBoe    C    A        0      0        2 
  18  chr18_20952659     ZGre    C    A        0      0        2 
  18  chr18_20952659     ZHar    C    A        0      0        2 
  18  chr18_20952659   Sample    C    A        1      2        2 
  18  chr18_20968117     AAsi    G    T        0      0        2 
  18  chr18_20968117     AKia    G    T        0      0        2 
  18  chr18_20968117     AOna    G    T        0      0        2 
  18  chr18_20968117     ASom    G    T      0.5      1        2 
  18  chr18_20968117     HCab    G    T        0      0        2 
  18  chr18_20968117     HPrz    G    T        0      0        2 
  18  chr18_20968117     ZBoe    G    T        0      0        2 
  18  chr18_20968117     ZGre    G    T        0      0        2 
  18  chr18_20968117     ZHar    G    T        0      0        2 
  18  chr18_20968117   Sample    G    T        0      0        2 
  18  chr18_20993273     AAsi    T    A        1      2        2 
  18  chr18_20993273     AKia    T    A        0      0        2 
  18  chr18_20993273     AOna    T    A        0      0        2 
  18  chr18_20993273     ASom    T    A        1      2        2 
  18  chr18_20993273     HCab    T    A        0      0        2 
  18  chr18_20993273     HPrz    T    A        0      0        2 
  18  chr18_20993273     ZBoe    T    A        0      0        2 
  18  chr18_20993273     ZGre    T    A        0      0        2 
  18  chr18_20993273     ZHar    T    A        0      0        2 
  18  chr18_20993273   Sample    T    A        0      0        2 
  18  chr18_20997031     AAsi    G    T        0      0        2 
  18  chr18_20997031     AKia    G    T        1      2        2 
  18  chr18_20997031     AOna    G    T      0.5      1        2 
  18  chr18_20997031     ASom    G    T        0      0        2 
  18  chr18_20997031     HCab    G    T        0      0        2 
  18  chr18_20997031     HPrz    G    T        0      0        2 
  18  chr18_20997031     ZBoe    G    T        0      0        2 
  18  chr18_20997031     ZGre    G    T        0      0        2 
  18  chr18_20997031     ZHar    G    T        0      0        2 
  18  chr18_20997031   Sample    G    T        0      0        2 
  18  chr18_21022661     AAsi    A    C        0      0        2 
  18  chr18_21022661     AKia    A    C        0      0        2 
  18  chr18_21022661     AOna    A    C        0      0        2 
  18  chr18_21022661     ASom    A    C        0      0        2 
  18  chr18_21022661     HCab    A    C        0      0        2 
  18  chr18_21022661     HPrz    A    C        0      0        2 
  18  chr18_21022661     ZBoe    A    C      0.5      1        2 
  18  chr18_21022661     ZGre    A    C        0      0        2 
  18  chr18_21022661     ZHar    A    C        0      0        2 
  18  chr18_21022661   Sample    A    C        0      0        2 
  18  chr18_21058008     AAsi    C    G        0      0        2 
  18  chr18_21058008     AKia    C    G        0      0        2 
  18  chr18_21058008     AOna    C    G      0.5      1        2 
  18  chr18_21058008     ASom    C    G        0      0        2 
  18  chr18_21058008     HCab    C    G        0      0        2 
  18  chr18_21058008     HPrz    C    G        0      0        2 
  18  chr18_21058008     ZBoe    C    G        0      0        2 
  18  chr18_21058008     ZGre    C    G        0      0        2 
  18  chr18_21058008     ZHar    C    G        0      0        2 
  18  chr18_21058008   Sample    C    G        0      0        2 
  18  chr18_21066787     AAsi    G    C        0      0        2 
  18  chr18_21066787     AKia    G    C        0      0        2 
  18  chr18_21066787     AOna    G    C        0      0        2 
  18  chr18_21066787     ASom    G    C        0      0        2 
  18  chr18_21066787     HCab    G    C        0      0        2 
  18  chr18_21066787     HPrz    G    C        0      0        2 
  18  chr18_21066787     ZBoe    G    C        0      0        2 
  18  chr18_21066787     ZGre    G    C        0      0        2 
  18  chr18_21066787     ZHar    G    C        1      2        2 
  18  chr18_21066787   Sample    G    C        0      0        2 
  18  chr18_21116956     AAsi    T    A        0      0        2 
  18  chr18_21116956     AKia    T    A        0      0        2 
  18  chr18_21116956     AOna    T    A        0      0        2 
  18  chr18_21116956     ASom    T    A        0      0        2 
  18  chr18_21116956     HCab    T    A        1      2        2 
  18  chr18_21116956     HPrz    T    A        1      2        2 
  18  chr18_21116956     ZBoe    T    A        0      0        2 
  18  chr18_21116956     ZGre    T    A        0      0        2 
  18  chr18_21116956     ZHar    T    A        0      0        2 
  18  chr18_21116956   Sample    T    A        1      2        2 
  18  chr18_21121715     AAsi    G    C        0      0        2 
  18  chr18_21121715     AKia    G    C      0.5      1        2 
  18  chr18_21121715     AOna    G    C        0      0        2 
  18  chr18_21121715     ASom    G    C        0      0        2 
  18  chr18_21121715     HCab    G    C        0      0        2 
  18  chr18_21121715     HPrz    G    C        0      0        2 
  18  chr18_21121715     ZBoe    G    C        0      0        2 
  18  chr18_21121715     ZGre    G    C        0      0        2 
  18  chr18_21121715     ZHar    G    C        0      0        2 
  18  chr18_21121715   Sample    G    C        0      0        2 
  18  chr18_21132643     AAsi    T    A        1      2        2 
  18  chr18_21132643     AKia    T    A        0      0        2 
  18  chr18_21132643     AOna    T    A        0      0        2 
  18  chr18_21132643     ASom    T    A        1      2        2 
  18  chr18_21132643     HCab    T    A        0      0        2 
  18  chr18_21132643     HPrz    T    A        0      0        2 
  18  chr18_21132643     ZBoe    T    A        0      0        2 
  18  chr18_21132643     ZGre    T    A        0      0        2 
  18  chr18_21132643     ZHar    T    A        0      0        2 
  18  chr18_21132643   Sample    T    A        0      0        2 
  18  chr18_21138216     AAsi    C    A      0.5      1        2 
  18  chr18_21138216     AKia    C    A        0      0        2 
  18  chr18_21138216     AOna    C    A        0      0        2 
  18  chr18_21138216     ASom    C    A        0      0        2 
  18  chr18_21138216     HCab    C    A        0      0        2 
  18  chr18_21138216     HPrz    C    A        0      0        2 
  18  chr18_21138216     ZBoe    C    A        0      0        2 
  18  chr18_21138216     ZGre    C    A        0      0        2 
  18  chr18_21138216     ZHar    C    A        0      0        2 
  18  chr18_21138216   Sample    C    A        0      0        2 
  18  chr18_21151649     AAsi    C    G        0      0        2 
  18  chr18_21151649     AKia    C    G        0      0        2 
  18  chr18_21151649     AOna    C    G      0.5      1        2 
  18  chr18_21151649     ASom    C    G        0      0        2 
  18  chr18_21151649     HCab    C    G        0      0        2 
  18  chr18_21151649     HPrz    C    G        0      0        2 
  18  chr18_21151649     ZBoe    C    G        0      0        2 
  18  chr18_21151649     ZGre    C    G        0      0        2 
  18  chr18_21151649     ZHar    C    G        0      0        2 
  18  chr18_21151649   Sample    C    G        0      0        2 
  18  chr18_21157978     AAsi    C    A        0      0        2 
  18  chr18_21157978     AKia    C    A        0      0        2 
  18  chr18_21157978     AOna    C    A        0      0        2 
  18  chr18_21157978     ASom    C    A        0      0        2 
  18  chr18_21157978     HCab    C    A        0      0        2 
  18  chr18_21157978     HPrz    C    A        0      0        2 
  18  chr18_21157978     ZBoe    C    A        0      0        2 
  18  chr18_21157978     ZGre    C    A        0      0        2 
  18  chr18_21157978     ZHar    C    A        1      2        2 
  18  chr18_21157978   Sample    C    A        0      0        2 
  18  chr18_21185453     AAsi    G    C        0      0        2 
  18  chr18_21185453     AKia    G    C        0      0        2 
  18  chr18_21185453     AOna    G    C        0      0        2 
  18  chr18_21185453     ASom    G    C        0      0        2 
  18  chr18_21185453     HCab    G    C        0      0        2 
  18  chr18_21185453     HPrz    G    C        0      0        2 
  18  chr18_21185453     ZBoe    G    C      0.5      1        2 
  18  chr18_21185453     ZGre    G    C        0      0        2 
  18  chr18_21185453     ZHar    G    C        0      0        2 
  18  chr18_21185453   Sample    G    C        0      0        2 
  18  chr18_21247071     AAsi    A    T        0      0        2 
  18  chr18_21247071     AKia    A    T        0      0        2 
  18  chr18_21247071     AOna    A    T        0      0        2 
  18  chr18_21247071     ASom    A    T        0      0        2 
  18  chr18_21247071     HCab    A    T        1      2        2 
  18  chr18_21247071     HPrz    A    T        0      0        2 
  18  chr18_21247071     ZBoe    A    T        0      0        2 
  18  chr18_21247071     ZGre    A    T        0      0        2 
  18  chr18_21247071     ZHar    A    T        0      0        2 
  18  chr18_21247071   Sample    A    T        1      2        2 
  18  chr18_21265343     AAsi    C    G        0      0        2 
  18  chr18_21265343     AKia    C    G        0      0        2 
  18  chr18_21265343     AOna    C    G        0      0        2 
  18  chr18_21265343     ASom    C    G        0      0        2 
  18  chr18_21265343     HCab    C    G        0      0        2 
  18  chr18_21265343     HPrz    C    G        0      0        2 
  18  chr18_21265343     ZBoe    C    G        0      0        2 
  18  chr18_21265343     ZGre    C    G      0.5      1        2 
  18  chr18_21265343     ZHar    C    G        0      0        2 
  18  chr18_21265343   Sample    C    G        0      0        2 
  18  chr18_21268305     AAsi    C    G        0      0        2 
  18  chr18_21268305     AKia    C    G        0      0        2 
  18  chr18_21268305     AOna    C    G        0      0        2 
  18  chr18_21268305     ASom    C    G        0      0        2 
  18  chr18_21268305     HCab    C    G        0      0        2 
  18  chr18_21268305     HPrz    C    G        0      0        2 
  18  chr18_21268305     ZBoe    C    G        0      0        2 
  18  chr18_21268305     ZGre    C    G        0      0        2 
  18  chr18_21268305     ZHar    C    G      0.5      1        2 
  18  chr18_21268305   Sample    C    G        0      0        2 
  18  chr18_21273226     AAsi    A    C        0      0        2 
  18  chr18_21273226     AKia    A    C        0      0        2 
  18  chr18_21273226     AOna    A    C        0      0        2 
  18  chr18_21273226     ASom    A    C        0      0        2 
  18  chr18_21273226     HCab    A    C        0      0        2 
  18  chr18_21273226     HPrz    A    C        0      0        2 
  18  chr18_21273226     ZBoe    A    C        0      0        2 
  18  chr18_21273226     ZGre    A    C        1      2        2 
  18  chr18_21273226     ZHar    A    C        0      0        2 
  18  chr18_21273226   Sample    A    C        0      0        2 
  18  chr18_21283726     AAsi    A    C        0      0        2 
  18  chr18_21283726     AKia    A    C        0      0        2 
  18  chr18_21283726     AOna    A    C        0      0        2 
  18  chr18_21283726     ASom    A    C        0      0        2 
  18  chr18_21283726     HCab    A    C        1      2        2 
  18  chr18_21283726     HPrz    A    C        1      2        2 
  18  chr18_21283726     ZBoe    A    C        0      0        2 
  18  chr18_21283726     ZGre    A    C        0      0        2 
  18  chr18_21283726     ZHar    A    C        0      0        2 
  18  chr18_21283726   Sample    A    C        1      2        2 
  18  chr18_21298726     AAsi    T    G        0      0        2 
  18  chr18_21298726     AKia    T    G        0      0        2 
  18  chr18_21298726     AOna    T    G        0      0        2 
  18  chr18_21298726     ASom    T    G        0      0        2 
  18  chr18_21298726     HCab    T    G        0      0        2 
  18  chr18_21298726     HPrz    T    G        0      0        2 
  18  chr18_21298726     ZBoe    T    G        1      2        2 
  18  chr18_21298726     ZGre    T    G        0      0        2 
  18  chr18_21298726     ZHar    T    G        0      0        2 
  18  chr18_21298726   Sample    T    G        0      0        2 
  18  chr18_21307981     AAsi    A    C      0.5      1        2 
  18  chr18_21307981     AKia    A    C        1      2        2 
  18  chr18_21307981     AOna    A    C        0      0        2 
  18  chr18_21307981     ASom    A    C        1      2        2 
  18  chr18_21307981     HCab    A    C        0      0        2 
  18  chr18_21307981     HPrz    A    C        0      0        2 
  18  chr18_21307981     ZBoe    A    C        0      0        2 
  18  chr18_21307981     ZGre    A    C        0      0        2 
  18  chr18_21307981     ZHar    A    C        0      0        2 
  18  chr18_21307981   Sample    A    C        0      0        2 
  18  chr18_21314079     AAsi    C    G        0      0        2 
  18  chr18_21314079     AKia    C    G        1      2        2 
  18  chr18_21314079     AOna    C    G      0.5      1        2 
  18  chr18_21314079     ASom    C    G        0      0        2 
  18  chr18_21314079     HCab    C    G        0      0        2 
  18  chr18_21314079     HPrz    C    G        0      0        2 
  18  chr18_21314079     ZBoe    C    G        0      0        2 
  18  chr18_21314079     ZGre    C    G        0      0        2 
  18  chr18_21314079     ZHar    C    G        0      0        2 
  18  chr18_21314079   Sample    C    G        0      0        2 
  18  chr18_21320620     AAsi    T    A        0      0        2 
  18  chr18_21320620     AKia    T    A        0      0        2 
  18  chr18_21320620     AOna    T    A        0      0        2 
  18  chr18_21320620     ASom    T    A        0      0        2 
  18  chr18_21320620     HCab    T    A        0      0        2 
  18  chr18_21320620     HPrz    T    A        0      0        2 
  18  chr18_21320620     ZBoe    T    A      0.5      1        2 
  18  chr18_21320620     ZGre    T    A        0      0        2 
  18  chr18_21320620     ZHar    T    A        0      0        2 
  18  chr18_21320620   Sample    T    A        0      0        2 
  18  chr18_21351854     AAsi    T    G        0      0        2 
  18  chr18_21351854     AKia    T    G        0      0        2 
  18  chr18_21351854     AOna    T    G      0.5      1        2 
  18  chr18_21351854     ASom    T    G        0      0        2 
  18  chr18_21351854     HCab    T    G        0      0        2 
  18  chr18_21351854     HPrz    T    G        0      0        2 
  18  chr18_21351854     ZBoe    T    G        0      0        2 
  18  chr18_21351854     ZGre    T    G        0      0        2 
  18  chr18_21351854     ZHar    T    G        0      0        2 
  18  chr18_21351854   Sample    T    G        0      0        2 
  18  chr18_21354166     AAsi    A    C        0      0        2 
  18  chr18_21354166     AKia    A    C        0      0        2 
  18  chr18_21354166     AOna    A    C        0      0        2 
  18  chr18_21354166     ASom    A    C        0      0        2 
  18  chr18_21354166     HCab    A    C        1      2        2 
  18  chr18_21354166     HPrz    A    C        1      2        2 
  18  chr18_21354166     ZBoe    A    C        0      0        2 
  18  chr18_21354166     ZGre    A    C        0      0        2 
  18  chr18_21354166     ZHar    A    C        0      0        2 
  18  chr18_21354166   Sample    A    C        1      2        2 
  18  chr18_21357886     AAsi    T    G        0      0        2 
  18  chr18_21357886     AKia    T    G        1      2        2 
  18  chr18_21357886     AOna    T    G        0      0        2 
  18  chr18_21357886     ASom    T    G        0      0        2 
  18  chr18_21357886     HCab    T    G        0      0        2 
  18  chr18_21357886     HPrz    T    G        0      0        2 
  18  chr18_21357886     ZBoe    T    G        0      0        2 
  18  chr18_21357886     ZGre    T    G        0      0        2 
  18  chr18_21357886     ZHar    T    G        0      0        2 
  18  chr18_21357886   Sample    T    G        0      0        2 
  18  chr18_21358664     AAsi    T    G        0      0        2 
  18  chr18_21358664     AKia    T    G        0      0        2 
  18  chr18_21358664     AOna    T    G        0      0        2 
  18  chr18_21358664     ASom    T    G        0      0        2 
  18  chr18_21358664     HCab    T    G        1      2        2 
  18  chr18_21358664     HPrz    T    G        1      2        2 
  18  chr18_21358664     ZBoe    T    G        0      0        2 
  18  chr18_21358664     ZGre    T    G        0      0        2 
  18  chr18_21358664     ZHar    T    G        0      0        2 
  18  chr18_21358664   Sample    T    G        1      2        2 
  18  chr18_21377009     AAsi    C    A        0      0        2 
  18  chr18_21377009     AKia    C    A        0      0        2 
  18  chr18_21377009     AOna    C    A        0      0        2 
  18  chr18_21377009     ASom    C    A        0      0        2 
  18  chr18_21377009     HCab    C    A        1      2        2 
  18  chr18_21377009     HPrz    C    A        1      2        2 
  18  chr18_21377009     ZBoe    C    A        0      0        2 
  18  chr18_21377009     ZGre    C    A        0      0        2 
  18  chr18_21377009     ZHar    C    A        0      0        2 
  18  chr18_21377009   Sample    C    A        1      2        2 
  18  chr18_21377424     AAsi    T    A        0      0        2 
  18  chr18_21377424     AKia    T    A        0      0        2 
  18  chr18_21377424     AOna    T    A        0      0        2 
  18  chr18_21377424     ASom    T    A        0      0        2 
  18  chr18_21377424     HCab    T    A        1      2        2 
  18  chr18_21377424     HPrz    T    A        1      2        2 
  18  chr18_21377424     ZBoe    T    A        0      0        2 
  18  chr18_21377424     ZGre    T    A        0      0        2 
  18  chr18_21377424     ZHar    T    A        0      0        2 
  18  chr18_21377424   Sample    T    A        1      2        2 
  18  chr18_21413445     AAsi    T    G        0      0        2 
  18  chr18_21413445     AKia    T    G      0.5      1        2 
  18  chr18_21413445     AOna    T    G        0      0        2 
  18  chr18_21413445     ASom    T    G        0      0        2 
  18  chr18_21413445     HCab    T    G        0      0        2 
  18  chr18_21413445     HPrz    T    G        0      0        2 
  18  chr18_21413445     ZBoe    T    G        0      0        2 
  18  chr18_21413445     ZGre    T    G        0      0        2 
  18  chr18_21413445     ZHar    T    G        0      0        2 
  18  chr18_21413445   Sample    T    G        0      0        2 
  18  chr18_21422976     AAsi    T    A        0      0        2 
  18  chr18_21422976     AKia    T    A        0      0        2 
  18  chr18_21422976     AOna    T    A        0      0        2 
  18  chr18_21422976     ASom    T    A        0      0        2 
  18  chr18_21422976     HCab    T    A        1      2        2 
  18  chr18_21422976     HPrz    T    A        1      2        2 
  18  chr18_21422976     ZBoe    T    A        0      0        2 
  18  chr18_21422976     ZGre    T    A        0      0        2 
  18  chr18_21422976     ZHar    T    A        0      0        2 
  18  chr18_21422976   Sample    T    A        1      2        2 
  18  chr18_21428487     AAsi    C    A        0      0        2 
  18  chr18_21428487     AKia    C    A        0      0        2 
  18  chr18_21428487     AOna    C    A        0      0        2 
  18  chr18_21428487     ASom    C    A        0      0        2 
  18  chr18_21428487     HCab    C    A        0      0        2 
  18  chr18_21428487     HPrz    C    A        0      0        2 
  18  chr18_21428487     ZBoe    C    A        0      0        2 
  18  chr18_21428487     ZGre    C    A        0      0        2 
  18  chr18_21428487     ZHar    C    A        1      2        2 
  18  chr18_21428487   Sample    C    A        0      0        2 
  18  chr18_21448069     AAsi    G    T        0      0        2 
  18  chr18_21448069     AKia    G    T        0      0        2 
  18  chr18_21448069     AOna    G    T        0      0        2 
  18  chr18_21448069     ASom    G    T        0      0        2 
  18  chr18_21448069     HCab    G    T        0      0        2 
  18  chr18_21448069     HPrz    G    T        0      0        2 
  18  chr18_21448069     ZBoe    G    T        0      0        2 
  18  chr18_21448069     ZGre    G    T        0      0        2 
  18  chr18_21448069     ZHar    G    T      0.5      1        2 
  18  chr18_21448069   Sample    G    T        0      0        2 
  18  chr18_21454852     AAsi    C    A        0      0        2 
  18  chr18_21454852     AKia    C    A        0      0        2 
  18  chr18_21454852     AOna    C    A        0      0        2 
  18  chr18_21454852     ASom    C    A        0      0        2 
  18  chr18_21454852     HCab    C    A        1      2        2 
  18  chr18_21454852     HPrz    C    A        1      2        2 
  18  chr18_21454852     ZBoe    C    A        0      0        2 
  18  chr18_21454852     ZGre    C    A        0      0        2 
  18  chr18_21454852     ZHar    C    A        0      0        2 
  18  chr18_21454852   Sample    C    A        1      2        2 
  18  chr18_21455326     AAsi    T    G        1      2        2 
  18  chr18_21455326     AKia    T    G        0      0        2 
  18  chr18_21455326     AOna    T    G        0      0        2 
  18  chr18_21455326     ASom    T    G        1      2        2 
  18  chr18_21455326     HCab    T    G        0      0        2 
  18  chr18_21455326     HPrz    T    G        0      0        2 
  18  chr18_21455326     ZBoe    T    G        0      0        2 
  18  chr18_21455326     ZGre    T    G        0      0        2 
  18  chr18_21455326     ZHar    T    G        0      0        2 
  18  chr18_21455326   Sample    T    G        0      0        2 
  18  chr18_21468601     AAsi    T    A        0      0        2 
  18  chr18_21468601     AKia    T    A        0      0        2 
  18  chr18_21468601     AOna    T    A      0.5      1        2 
  18  chr18_21468601     ASom    T    A        0      0        2 
  18  chr18_21468601     HCab    T    A        0      0        2 
  18  chr18_21468601     HPrz    T    A        0      0        2 
  18  chr18_21468601     ZBoe    T    A        0      0        2 
  18  chr18_21468601     ZGre    T    A        0      0        2 
  18  chr18_21468601     ZHar    T    A        0      0        2 
  18  chr18_21468601   Sample    T    A        0      0        2 
  18  chr18_21504080     AAsi    G    C        0      0        2 
  18  chr18_21504080     AKia    G    C        0      0        2 
  18  chr18_21504080     AOna    G    C        0      0        2 
  18  chr18_21504080     ASom    G    C        0      0        2 
  18  chr18_21504080     HCab    G    C        1      2        2 
  18  chr18_21504080     HPrz    G    C        1      2        2 
  18  chr18_21504080     ZBoe    G    C        0      0        2 
  18  chr18_21504080     ZGre    G    C        0      0        2 
  18  chr18_21504080     ZHar    G    C        0      0        2 
  18  chr18_21504080   Sample    G    C        1      2        2 
  18  chr18_21506396     AAsi    G    C        0      0        2 
  18  chr18_21506396     AKia    G    C        0      0        2 
  18  chr18_21506396     AOna    G    C        0      0        2 
  18  chr18_21506396     ASom    G    C        0      0        2 
  18  chr18_21506396     HCab    G    C        1      2        2 
  18  chr18_21506396     HPrz    G    C        1      2        2 
  18  chr18_21506396     ZBoe    G    C        0      0        2 
  18  chr18_21506396     ZGre    G    C        0      0        2 
  18  chr18_21506396     ZHar    G    C        0      0        2 
  18  chr18_21506396   Sample    G    C        1      2        2 
  18  chr18_21514321     AAsi    C    G        0      0        2 
  18  chr18_21514321     AKia    C    G        0      0        2 
  18  chr18_21514321     AOna    C    G        0      0        2 
  18  chr18_21514321     ASom    C    G        1      2        2 
  18  chr18_21514321     HCab    C    G        0      0        2 
  18  chr18_21514321     HPrz    C    G        0      0        2 
  18  chr18_21514321     ZBoe    C    G        0      0        2 
  18  chr18_21514321     ZGre    C    G        0      0        2 
  18  chr18_21514321     ZHar    C    G        0      0        2 
  18  chr18_21514321   Sample    C    G        0      0        2 
  18  chr18_21520321     AAsi    C    A        0      0        2 
  18  chr18_21520321     AKia    C    A        0      0        2 
  18  chr18_21520321     AOna    C    A        0      0        2 
  18  chr18_21520321     ASom    C    A        0      0        2 
  18  chr18_21520321     HCab    C    A        1      2        2 
  18  chr18_21520321     HPrz    C    A      0.5      1        2 
  18  chr18_21520321     ZBoe    C    A        0      0        2 
  18  chr18_21520321     ZGre    C    A        0      0        2 
  18  chr18_21520321     ZHar    C    A        0      0        2 
  18  chr18_21520321   Sample    C    A        1      2        2 
  18  chr18_21524527     AAsi    T    G        0      0        2 
  18  chr18_21524527     AKia    T    G        0      0        2 
  18  chr18_21524527     AOna    T    G        0      0        2 
  18  chr18_21524527     ASom    T    G        0      0        2 
  18  chr18_21524527     HCab    T    G        1      2        2 
  18  chr18_21524527     HPrz    T    G        1      2        2 
  18  chr18_21524527     ZBoe    T    G        0      0        2 
  18  chr18_21524527     ZGre    T    G        0      0        2 
  18  chr18_21524527     ZHar    T    G        0      0        2 
  18  chr18_21524527   Sample    T    G        1      2        2 
  18  chr18_21537040     AAsi    C    A        1      2        2 
  18  chr18_21537040     AKia    C    A        0      0        2 
  18  chr18_21537040     AOna    C    A        1      2        2 
  18  chr18_21537040     ASom    C    A        1      2        2 
  18  chr18_21537040     HCab    C    A        0      0        2 
  18  chr18_21537040     HPrz    C    A        0      0        2 
  18  chr18_21537040     ZBoe    C    A        0      0        2 
  18  chr18_21537040     ZGre    C    A        0      0        2 
  18  chr18_21537040     ZHar    C    A        0      0        2 
  18  chr18_21537040   Sample    C    A        0      0        2 
  18  chr18_21545680     AAsi    A    T        0      0        2 
  18  chr18_21545680     AKia    A    T        0      0        2 
  18  chr18_21545680     AOna    A    T        0      0        2 
  18  chr18_21545680     ASom    A    T        0      0        2 
  18  chr18_21545680     HCab    A    T        1      2        2 
  18  chr18_21545680     HPrz    A    T        1      2        2 
  18  chr18_21545680     ZBoe    A    T        0      0        2 
  18  chr18_21545680     ZGre    A    T        0      0        2 
  18  chr18_21545680     ZHar    A    T        0      0        2 
  18  chr18_21545680   Sample    A    T        1      2        2 
  18  chr18_21552165     AAsi    C    G        0      0        2 
  18  chr18_21552165     AKia    C    G        0      0        2 
  18  chr18_21552165     AOna    C    G        0      0        2 
  18  chr18_21552165     ASom    C    G        0      0        2 
  18  chr18_21552165     HCab    C    G        0      0        2 
  18  chr18_21552165     HPrz    C    G        0      0        2 
  18  chr18_21552165     ZBoe    C    G        0      0        2 
  18  chr18_21552165     ZGre    C    G        1      2        2 
  18  chr18_21552165     ZHar    C    G        0      0        2 
  18  chr18_21552165   Sample    C    G        0      0        2 
  18  chr18_21566060     AAsi    T    G        0      0        2 
  18  chr18_21566060     AKia    T    G        0      0        2 
  18  chr18_21566060     AOna    T    G        0      0        2 
  18  chr18_21566060     ASom    T    G        0      0        2 
  18  chr18_21566060     HCab    T    G      0.5      1        2 
  18  chr18_21566060     HPrz    T    G        0      0        2 
  18  chr18_21566060     ZBoe    T    G        0      0        2 
  18  chr18_21566060     ZGre    T    G        0      0        2 
  18  chr18_21566060     ZHar    T    G        0      0        2 
  18  chr18_21566060   Sample    T    G        0      0        2 
  18  chr18_21577555     AAsi    T    G        0      0        2 
  18  chr18_21577555     AKia    T    G        0      0        2 
  18  chr18_21577555     AOna    T    G        0      0        2 
  18  chr18_21577555     ASom    T    G        0      0        2 
  18  chr18_21577555     HCab    T    G        1      2        2 
  18  chr18_21577555     HPrz    T    G        1      2        2 
  18  chr18_21577555     ZBoe    T    G        0      0        2 
  18  chr18_21577555     ZGre    T    G        0      0        2 
  18  chr18_21577555     ZHar    T    G        0      0        2 
  18  chr18_21577555   Sample    T    G        1      2        2 
  18  chr18_21618422     AAsi    C    G        0      0        2 
  18  chr18_21618422     AKia    C    G        0      0        2 
  18  chr18_21618422     AOna    C    G        0      0        2 
  18  chr18_21618422     ASom    C    G        0      0        2 
  18  chr18_21618422     HCab    C    G        0      0        2 
  18  chr18_21618422     HPrz    C    G        0      0        2 
  18  chr18_21618422     ZBoe    C    G        0      0        2 
  18  chr18_21618422     ZGre    C    G        0      0        2 
  18  chr18_21618422     ZHar    C    G      0.5      1        2 
  18  chr18_21618422   Sample    C    G        0      0        2 
  18  chr18_21621267     AAsi    G    T        0      0        2 
  18  chr18_21621267     AKia    G    T      0.5      1        2 
  18  chr18_21621267     AOna    G    T        0      0        2 
  18  chr18_21621267     ASom    G    T        0      0        2 
  18  chr18_21621267     HCab    G    T        0      0        2 
  18  chr18_21621267     HPrz    G    T        0      0        2 
  18  chr18_21621267     ZBoe    G    T        0      0        2 
  18  chr18_21621267     ZGre    G    T        0      0        2 
  18  chr18_21621267     ZHar    G    T        0      0        2 
  18  chr18_21621267   Sample    G    T        0      0        2 
  18  chr18_21632948     AAsi    T    G        0      0        2 
  18  chr18_21632948     AKia    T    G        0      0        2 
  18  chr18_21632948     AOna    T    G        0      0        2 
  18  chr18_21632948     ASom    T    G        0      0        2 
  18  chr18_21632948     HCab    T    G      0.5      1        2 
  18  chr18_21632948     HPrz    T    G        0      0        2 
  18  chr18_21632948     ZBoe    T    G        0      0        2 
  18  chr18_21632948     ZGre    T    G        0      0        2 
  18  chr18_21632948     ZHar    T    G        0      0        2 
  18  chr18_21632948   Sample    T    G        0      0        2 
  18  chr18_21639493     AAsi    G    T        0      0        2 
  18  chr18_21639493     AKia    G    T      0.5      1        2 
  18  chr18_21639493     AOna    G    T        0      0        2 
  18  chr18_21639493     ASom    G    T        0      0        2 
  18  chr18_21639493     HCab    G    T        0      0        2 
  18  chr18_21639493     HPrz    G    T        0      0        2 
  18  chr18_21639493     ZBoe    G    T        0      0        2 
  18  chr18_21639493     ZGre    G    T        0      0        2 
  18  chr18_21639493     ZHar    G    T        0      0        2 
  18  chr18_21639493   Sample    G    T        0      0        2 
  18  chr18_21643352     AAsi    C    G        0      0        2 
  18  chr18_21643352     AKia    C    G        0      0        2 
  18  chr18_21643352     AOna    C    G        0      0        2 
  18  chr18_21643352     ASom    C    G        0      0        2 
  18  chr18_21643352     HCab    C    G        0      0        2 
  18  chr18_21643352     HPrz    C    G        1      2        2 
  18  chr18_21643352     ZBoe    C    G        0      0        2 
  18  chr18_21643352     ZGre    C    G        0      0        2 
  18  chr18_21643352     ZHar    C    G        0      0        2 
  18  chr18_21643352   Sample    C    G        0      0        2 
  18  chr18_21649761     AAsi    T    A        0      0        2 
  18  chr18_21649761     AKia    T    A        0      0        2 
  18  chr18_21649761     AOna    T    A        0      0        2 
  18  chr18_21649761     ASom    T    A        0      0        2 
  18  chr18_21649761     HCab    T    A        0      0        2 
  18  chr18_21649761     HPrz    T    A        0      0        2 
  18  chr18_21649761     ZBoe    T    A        0      0        2 
  18  chr18_21649761     ZGre    T    A        0      0        2 
  18  chr18_21649761     ZHar    T    A        1      2        2 
  18  chr18_21649761   Sample    T    A        0      0        2 
  18  chr18_21657969     AAsi    C    A        1      2        2 
  18  chr18_21657969     AKia    C    A        0      0        2 
  18  chr18_21657969     AOna    C    A        0      0        2 
  18  chr18_21657969     ASom    C    A      0.5      1        2 
  18  chr18_21657969     HCab    C    A        0      0        2 
  18  chr18_21657969     HPrz    C    A        0      0        2 
  18  chr18_21657969     ZBoe    C    A        0      0        2 
  18  chr18_21657969     ZGre    C    A        0      0        2 
  18  chr18_21657969     ZHar    C    A        0      0        2 
  18  chr18_21657969   Sample    C    A        0      0        2 
  18  chr18_21668317     AAsi    A    T        0      0        2 
  18  chr18_21668317     AKia    A    T        0      0        2 
  18  chr18_21668317     AOna    A    T        0      0        2 
  18  chr18_21668317     ASom    A    T        0      0        2 
  18  chr18_21668317     HCab    A    T        1      2        2 
  18  chr18_21668317     HPrz    A    T        1      2        2 
  18  chr18_21668317     ZBoe    A    T        0      0        2 
  18  chr18_21668317     ZGre    A    T        0      0        2 
  18  chr18_21668317     ZHar    A    T        0      0        2 
  18  chr18_21668317   Sample    A    T        1      2        2 
  18  chr18_21682706     AAsi    G    T        1      2        2 
  18  chr18_21682706     AKia    G    T        0      0        2 
  18  chr18_21682706     AOna    G    T        0      0        2 
  18  chr18_21682706     ASom    G    T        0      0        2 
  18  chr18_21682706     HCab    G    T        0      0        2 
  18  chr18_21682706     HPrz    G    T        0      0        2 
  18  chr18_21682706     ZBoe    G    T        0      0        2 
  18  chr18_21682706     ZGre    G    T        0      0        2 
  18  chr18_21682706     ZHar    G    T        0      0        2 
  18  chr18_21682706   Sample    G    T        0      0        2 
  18  chr18_21717308     AAsi    G    C        0      0        2 
  18  chr18_21717308     AKia    G    C        0      0        2 
  18  chr18_21717308     AOna    G    C        0      0        2 
  18  chr18_21717308     ASom    G    C        0      0        2 
  18  chr18_21717308     HCab    G    C        1      2        2 
  18  chr18_21717308     HPrz    G    C        1      2        2 
  18  chr18_21717308     ZBoe    G    C        0      0        2 
  18  chr18_21717308     ZGre    G    C        0      0        2 
  18  chr18_21717308     ZHar    G    C        0      0        2 
  18  chr18_21717308   Sample    G    C        1      2        2 
  18  chr18_21718564     AAsi    T    A        0      0        2 
  18  chr18_21718564     AKia    T    A        0      0        2 
  18  chr18_21718564     AOna    T    A        0      0        2 
  18  chr18_21718564     ASom    T    A        0      0        2 
  18  chr18_21718564     HCab    T    A        1      2        2 
  18  chr18_21718564     HPrz    T    A        1      2        2 
  18  chr18_21718564     ZBoe    T    A        0      0        2 
  18  chr18_21718564     ZGre    T    A        0      0        2 
  18  chr18_21718564     ZHar    T    A        0      0        2 
  18  chr18_21718564   Sample    T    A        1      2        2 
  18  chr18_21724065     AAsi    G    C        0      0        2 
  18  chr18_21724065     AKia    G    C        0      0        2 
  18  chr18_21724065     AOna    G    C        0      0        2 
  18  chr18_21724065     ASom    G    C        0      0        2 
  18  chr18_21724065     HCab    G    C        1      2        2 
  18  chr18_21724065     HPrz    G    C      0.5      1        2 
  18  chr18_21724065     ZBoe    G    C        0      0        2 
  18  chr18_21724065     ZGre    G    C        0      0        2 
  18  chr18_21724065     ZHar    G    C        0      0        2 
  18  chr18_21724065   Sample    G    C        1      2        2 
  18  chr18_21729416     AAsi    A    C        0      0        2 
  18  chr18_21729416     AKia    A    C        0      0        2 
  18  chr18_21729416     AOna    A    C        0      0        2 
  18  chr18_21729416     ASom    A    C        0      0        2 
  18  chr18_21729416     HCab    A    C        0      0        2 
  18  chr18_21729416     HPrz    A    C      0.5      1        2 
  18  chr18_21729416     ZBoe    A    C        0      0        2 
  18  chr18_21729416     ZGre    A    C        0      0        2 
  18  chr18_21729416     ZHar    A    C        0      0        2 
  18  chr18_21729416   Sample    A    C        0      0        2 
  18  chr18_21740201     AAsi    C    A        0      0        2 
  18  chr18_21740201     AKia    C    A        0      0        2 
  18  chr18_21740201     AOna    C    A        0      0        2 
  18  chr18_21740201     ASom    C    A        0      0        2 
  18  chr18_21740201     HCab    C    A        0      0        2 
  18  chr18_21740201     HPrz    C    A        0      0        2 
  18  chr18_21740201     ZBoe    C    A        0      0        2 
  18  chr18_21740201     ZGre    C    A      0.5      1        2 
  18  chr18_21740201     ZHar    C    A        0      0        2 
  18  chr18_21740201   Sample    C    A        0      0        2 
  18  chr18_21743513     AAsi    T    A      0.5      1        2 
  18  chr18_21743513     AKia    T    A        0      0        2 
  18  chr18_21743513     AOna    T    A        0      0        2 
  18  chr18_21743513     ASom    T    A        0      0        2 
  18  chr18_21743513     HCab    T    A        0      0        2 
  18  chr18_21743513     HPrz    T    A        0      0        2 
  18  chr18_21743513     ZBoe    T    A        0      0        2 
  18  chr18_21743513     ZGre    T    A        0      0        2 
  18  chr18_21743513     ZHar    T    A        0      0        2 
  18  chr18_21743513   Sample    T    A        0      0        2 
  18  chr18_21750130     AAsi    G    C        0      0        2 
  18  chr18_21750130     AKia    G    C        0      0        2 
  18  chr18_21750130     AOna    G    C        0      0        2 
  18  chr18_21750130     ASom    G    C        0      0        2 
  18  chr18_21750130     HCab    G    C        0      0        2 
  18  chr18_21750130     HPrz    G    C        0      0        2 
  18  chr18_21750130     ZBoe    G    C      0.5      1        2 
  18  chr18_21750130     ZGre    G    C        0      0        2 
  18  chr18_21750130     ZHar    G    C        0      0        2 
  18  chr18_21750130   Sample    G    C        0      0        2 
  18  chr18_21764251     AAsi    G    C        0      0        2 
  18  chr18_21764251     AKia    G    C        0      0        2 
  18  chr18_21764251     AOna    G    C        0      0        2 
  18  chr18_21764251     ASom    G    C        0      0        2 
  18  chr18_21764251     HCab    G    C        0      0        2 
  18  chr18_21764251     HPrz    G    C        0      0        2 
  18  chr18_21764251     ZBoe    G    C        1      2        2 
  18  chr18_21764251     ZGre    G    C        0      0        2 
  18  chr18_21764251     ZHar    G    C        0      0        2 
  18  chr18_21764251   Sample    G    C        0      0        2 
  18  chr18_21779846     AAsi    G    C        0      0        2 
  18  chr18_21779846     AKia    G    C        0      0        2 
  18  chr18_21779846     AOna    G    C        0      0        2 
  18  chr18_21779846     ASom    G    C        0      0        2 
  18  chr18_21779846     HCab    G    C        1      2        2 
  18  chr18_21779846     HPrz    G    C        1      2        2 
  18  chr18_21779846     ZBoe    G    C        0      0        2 
  18  chr18_21779846     ZGre    G    C        0      0        2 
  18  chr18_21779846     ZHar    G    C        0      0        2 
  18  chr18_21779846   Sample    G    C        1      2        2 
  18  chr18_21791767     AAsi    C    A        0      0        2 
  18  chr18_21791767     AKia    C    A        0      0        2 
  18  chr18_21791767     AOna    C    A        0      0        2 
  18  chr18_21791767     ASom    C    A        0      0        2 
  18  chr18_21791767     HCab    C    A        1      2        2 
  18  chr18_21791767     HPrz    C    A        1      2        2 
  18  chr18_21791767     ZBoe    C    A        0      0        2 
  18  chr18_21791767     ZGre    C    A        0      0        2 
  18  chr18_21791767     ZHar    C    A        0      0        2 
  18  chr18_21791767   Sample    C    A        1      2        2 
  18  chr18_21791997     AAsi    C    A        0      0        2 
  18  chr18_21791997     AKia    C    A        0      0        2 
  18  chr18_21791997     AOna    C    A        0      0        2 
  18  chr18_21791997     ASom    C    A        0      0        2 
  18  chr18_21791997     HCab    C    A        0      0        2 
  18  chr18_21791997     HPrz    C    A        0      0        2 
  18  chr18_21791997     ZBoe    C    A        0      0        2 
  18  chr18_21791997     ZGre    C    A        1      2        2 
  18  chr18_21791997     ZHar    C    A        0      0        2 
  18  chr18_21791997   Sample    C    A        0      0        2 
  18  chr18_21843374     AAsi    A    C        0      0        2 
  18  chr18_21843374     AKia    A    C        0      0        2 
  18  chr18_21843374     AOna    A    C        0      0        2 
  18  chr18_21843374     ASom    A    C        0      0        2 
  18  chr18_21843374     HCab    A    C        0      0        2 
  18  chr18_21843374     HPrz    A    C      0.5      1        2 
  18  chr18_21843374     ZBoe    A    C        0      0        2 
  18  chr18_21843374     ZGre    A    C        0      0        2 
  18  chr18_21843374     ZHar    A    C        0      0        2 
  18  chr18_21843374   Sample    A    C        0      0        2 
  18  chr18_21861410     AAsi    G    C        0      0        2 
  18  chr18_21861410     AKia    G    C        0      0        2 
  18  chr18_21861410     AOna    G    C        0      0        2 
  18  chr18_21861410     ASom    G    C        0      0        2 
  18  chr18_21861410     HCab    G    C        1      2        2 
  18  chr18_21861410     HPrz    G    C        1      2        2 
  18  chr18_21861410     ZBoe    G    C        0      0        2 
  18  chr18_21861410     ZGre    G    C        0      0        2 
  18  chr18_21861410     ZHar    G    C        0      0        2 
  18  chr18_21861410   Sample    G    C        1      2        2 
  18  chr18_21863787     AAsi    T    G        0      0        2 
  18  chr18_21863787     AKia    T    G        0      0        2 
  18  chr18_21863787     AOna    T    G        0      0        2 
  18  chr18_21863787     ASom    T    G        0      0        2 
  18  chr18_21863787     HCab    T    G        0      0        2 
  18  chr18_21863787     HPrz    T    G        0      0        2 
  18  chr18_21863787     ZBoe    T    G        1      2        2 
  18  chr18_21863787     ZGre    T    G        0      0        2 
  18  chr18_21863787     ZHar    T    G        0      0        2 
  18  chr18_21863787   Sample    T    G        0      0        2 
  18  chr18_21882025     AAsi    T    A        0      0        2 
  18  chr18_21882025     AKia    T    A        0      0        2 
  18  chr18_21882025     AOna    T    A        0      0        2 
  18  chr18_21882025     ASom    T    A        0      0        2 
  18  chr18_21882025     HCab    T    A        0      0        2 
  18  chr18_21882025     HPrz    T    A        0      0        2 
  18  chr18_21882025     ZBoe    T    A        0      0        2 
  18  chr18_21882025     ZGre    T    A        0      0        2 
  18  chr18_21882025     ZHar    T    A      0.5      1        2 
  18  chr18_21882025   Sample    T    A        0      0        2 
  18  chr18_21895173     AAsi    A    C        0      0        2 
  18  chr18_21895173     AKia    A    C        0      0        2 
  18  chr18_21895173     AOna    A    C        0      0        2 
  18  chr18_21895173     ASom    A    C        0      0        2 
  18  chr18_21895173     HCab    A    C        1      2        2 
  18  chr18_21895173     HPrz    A    C        1      2        2 
  18  chr18_21895173     ZBoe    A    C        0      0        2 
  18  chr18_21895173     ZGre    A    C        0      0        2 
  18  chr18_21895173     ZHar    A    C        0      0        2 
  18  chr18_21895173   Sample    A    C        1      2        2 
  18  chr18_21896341     AAsi    C    G      0.5      1        2 
  18  chr18_21896341     AKia    C    G        0      0        2 
  18  chr18_21896341     AOna    C    G        0      0        2 
  18  chr18_21896341     ASom    C    G        0      0        2 
  18  chr18_21896341     HCab    C    G        0      0        2 
  18  chr18_21896341     HPrz    C    G        0      0        2 
  18  chr18_21896341     ZBoe    C    G        0      0        2 
  18  chr18_21896341     ZGre    C    G        0      0        2 
  18  chr18_21896341     ZHar    C    G        0      0        2 
  18  chr18_21896341   Sample    C    G        0      0        2 
  18  chr18_21910526     AAsi    G    T        0      0        2 
  18  chr18_21910526     AKia    G    T        0      0        2 
  18  chr18_21910526     AOna    G    T        0      0        2 
  18  chr18_21910526     ASom    G    T        0      0        2 
  18  chr18_21910526     HCab    G    T        0      0        2 
  18  chr18_21910526     HPrz    G    T        0      0        2 
  18  chr18_21910526     ZBoe    G    T        0      0        2 
  18  chr18_21910526     ZGre    G    T        0      0        2 
  18  chr18_21910526     ZHar    G    T        1      2        2 
  18  chr18_21910526   Sample    G    T        0      0        2 
  18  chr18_21911501     AAsi    C    A        0      0        2 
  18  chr18_21911501     AKia    C    A        0      0        2 
  18  chr18_21911501     AOna    C    A        0      0        2 
  18  chr18_21911501     ASom    C    A        0      0        2 
  18  chr18_21911501     HCab    C    A        0      0        2 
  18  chr18_21911501     HPrz    C    A        0      0        2 
  18  chr18_21911501     ZBoe    C    A        1      2        2 
  18  chr18_21911501     ZGre    C    A        0      0        2 
  18  chr18_21911501     ZHar    C    A        0      0        2 
  18  chr18_21911501   Sample    C    A        0      0        2 
  18  chr18_21958683     AAsi    G    C        0      0        2 
  18  chr18_21958683     AKia    G    C        0      0        2 
  18  chr18_21958683     AOna    G    C        0      0        2 
  18  chr18_21958683     ASom    G    C        0      0        2 
  18  chr18_21958683     HCab    G    C        0      0        2 
  18  chr18_21958683     HPrz    G    C        0      0        2 
  18  chr18_21958683     ZBoe    G    C        0      0        2 
  18  chr18_21958683     ZGre    G    C        1      2        2 
  18  chr18_21958683     ZHar    G    C        0      0        2 
  18  chr18_21958683   Sample    G    C        0      0        2 
  18  chr18_21972933     AAsi    A    C        0      0        2 
  18  chr18_21972933     AKia    A    C        0      0        2 
  18  chr18_21972933     AOna    A    C        0      0        2 
  18  chr18_21972933     ASom    A    C        0      0        2 
  18  chr18_21972933     HCab    A    C        0      0        2 
  18  chr18_21972933     HPrz    A    C        0      0        2 
  18  chr18_21972933     ZBoe    A    C      0.5      1        2 
  18  chr18_21972933     ZGre    A    C        0      0        2 
  18  chr18_21972933     ZHar    A    C        0      0        2 
  18  chr18_21972933   Sample    A    C        0      0        2 
  18  chr18_21978069     AAsi    C    A        0      0        2 
  18  chr18_21978069     AKia    C    A        0      0        2 
  18  chr18_21978069     AOna    C    A        0      0        2 
  18  chr18_21978069     ASom    C    A        0      0        2 
  18  chr18_21978069     HCab    C    A        0      0        2 
  18  chr18_21978069     HPrz    C    A        0      0        2 
  18  chr18_21978069     ZBoe    C    A        1      2        2 
  18  chr18_21978069     ZGre    C    A        0      0        2 
  18  chr18_21978069     ZHar    C    A        0      0        2 
  18  chr18_21978069   Sample    C    A        0      0        2 
  18  chr18_21987173     AAsi    A    T        0      0        2 
  18  chr18_21987173     AKia    A    T        0      0        2 
  18  chr18_21987173     AOna    A    T        0      0        2 
  18  chr18_21987173     ASom    A    T        0      0        2 
  18  chr18_21987173     HCab    A    T        1      2        2 
  18  chr18_21987173     HPrz    A    T        1      2        2 
  18  chr18_21987173     ZBoe    A    T        0      0        2 
  18  chr18_21987173     ZGre    A    T        0      0        2 
  18  chr18_21987173     ZHar    A    T        0      0        2 
  18  chr18_21987173   Sample    A    T        1      2        2 
  18  chr18_22004899     AAsi    T    G        0      0        2 
  18  chr18_22004899     AKia    T    G        0      0        2 
  18  chr18_22004899     AOna    T    G        0      0        2 
  18  chr18_22004899     ASom    T    G        0      0        2 
  18  chr18_22004899     HCab    T    G        1      2        2 
  18  chr18_22004899     HPrz    T    G        1      2        2 
  18  chr18_22004899     ZBoe    T    G        0      0        2 
  18  chr18_22004899     ZGre    T    G        0      0        2 
  18  chr18_22004899     ZHar    T    G        0      0        2 
  18  chr18_22004899   Sample    T    G        1      2        2 
  18  chr18_22036142     AAsi    G    T        0      0        2 
  18  chr18_22036142     AKia    G    T        0      0        2 
  18  chr18_22036142     AOna    G    T        0      0        2 
  18  chr18_22036142     ASom    G    T        0      0        2 
  18  chr18_22036142     HCab    G    T        0      0        2 
  18  chr18_22036142     HPrz    G    T        0      0        2 
  18  chr18_22036142     ZBoe    G    T        1      2        2 
  18  chr18_22036142     ZGre    G    T        1      2        2 
  18  chr18_22036142     ZHar    G    T        1      2        2 
  18  chr18_22036142   Sample    G    T        0      0        2 
  18  chr18_22049233     AAsi    C    G        0      0        2 
  18  chr18_22049233     AKia    C    G        0      0        2 
  18  chr18_22049233     AOna    C    G        0      0        2 
  18  chr18_22049233     ASom    C    G        0      0        2 
  18  chr18_22049233     HCab    C    G        0      0        2 
  18  chr18_22049233     HPrz    C    G        0      0        2 
  18  chr18_22049233     ZBoe    C    G      0.5      1        2 
  18  chr18_22049233     ZGre    C    G        0      0        2 
  18  chr18_22049233     ZHar    C    G        0      0        2 
  18  chr18_22049233   Sample    C    G        0      0        2 
  18  chr18_22056133     AAsi    T    A        0      0        2 
  18  chr18_22056133     AKia    T    A        0      0        2 
  18  chr18_22056133     AOna    T    A        0      0        2 
  18  chr18_22056133     ASom    T    A        0      0        2 
  18  chr18_22056133     HCab    T    A        1      2        2 
  18  chr18_22056133     HPrz    T    A        1      2        2 
  18  chr18_22056133     ZBoe    T    A        0      0        2 
  18  chr18_22056133     ZGre    T    A        0      0        2 
  18  chr18_22056133     ZHar    T    A        0      0        2 
  18  chr18_22056133   Sample    T    A        1      2        2 
  18  chr18_22102018     AAsi    G    C        0      0        2 
  18  chr18_22102018     AKia    G    C        0      0        2 
  18  chr18_22102018     AOna    G    C        0      0        2 
  18  chr18_22102018     ASom    G    C        0      0        2 
  18  chr18_22102018     HCab    G    C        0      0        2 
  18  chr18_22102018     HPrz    G    C        0      0        2 
  18  chr18_22102018     ZBoe    G    C        0      0        2 
  18  chr18_22102018     ZGre    G    C        0      0        2 
  18  chr18_22102018     ZHar    G    C        1      2        2 
  18  chr18_22102018   Sample    G    C        0      0        2 
  18  chr18_22103970     AAsi    T    G        0      0        2 
  18  chr18_22103970     AKia    T    G        0      0        2 
  18  chr18_22103970     AOna    T    G        0      0        2 
  18  chr18_22103970     ASom    T    G        0      0        2 
  18  chr18_22103970     HCab    T    G        0      0        2 
  18  chr18_22103970     HPrz    T    G        0      0        2 
  18  chr18_22103970     ZBoe    T    G      0.5      1        2 
  18  chr18_22103970     ZGre    T    G        0      0        2 
  18  chr18_22103970     ZHar    T    G        0      0        2 
  18  chr18_22103970   Sample    T    G        0      0        2 
  18  chr18_22107506     AAsi    C    A        1      2        2 
  18  chr18_22107506     AKia    C    A        0      0        2 
  18  chr18_22107506     AOna    C    A        0      0        2 
  18  chr18_22107506     ASom    C    A        1      2        2 
  18  chr18_22107506     HCab    C    A        0      0        2 
  18  chr18_22107506     HPrz    C    A        0      0        2 
  18  chr18_22107506     ZBoe    C    A        0      0        2 
  18  chr18_22107506     ZGre    C    A        0      0        2 
  18  chr18_22107506     ZHar    C    A        0      0        2 
  18  chr18_22107506   Sample    C    A        0      0        2 
  18  chr18_22116337     AAsi    T    G        0      0        2 
  18  chr18_22116337     AKia    T    G        0      0        2 
  18  chr18_22116337     AOna    T    G      0.5      1        2 
  18  chr18_22116337     ASom    T    G        0      0        2 
  18  chr18_22116337     HCab    T    G        0      0        2 
  18  chr18_22116337     HPrz    T    G        0      0        2 
  18  chr18_22116337     ZBoe    T    G        0      0        2 
  18  chr18_22116337     ZGre    T    G        0      0        2 
  18  chr18_22116337     ZHar    T    G        0      0        2 
  18  chr18_22116337   Sample    T    G        0      0        2 
  18  chr18_22131326     AAsi    C    G        0      0        2 
  18  chr18_22131326     AKia    C    G        0      0        2 
  18  chr18_22131326     AOna    C    G        0      0        2 
  18  chr18_22131326     ASom    C    G        1      2        2 
  18  chr18_22131326     HCab    C    G        0      0        2 
  18  chr18_22131326     HPrz    C    G        0      0        2 
  18  chr18_22131326     ZBoe    C    G        0      0        2 
  18  chr18_22131326     ZGre    C    G        0      0        2 
  18  chr18_22131326     ZHar    C    G        0      0        2 
  18  chr18_22131326   Sample    C    G        0      0        2 
  18  chr18_22134519     AAsi    A    T        0      0        2 
  18  chr18_22134519     AKia    A    T        0      0        2 
  18  chr18_22134519     AOna    A    T        1      2        2 
  18  chr18_22134519     ASom    A    T        0      0        2 
  18  chr18_22134519     HCab    A    T        0      0        2 
  18  chr18_22134519     HPrz    A    T        0      0        2 
  18  chr18_22134519     ZBoe    A    T        0      0        2 
  18  chr18_22134519     ZGre    A    T        0      0        2 
  18  chr18_22134519     ZHar    A    T        0      0        2 
  18  chr18_22134519   Sample    A    T        0      0        2 
  18  chr18_22160710     AAsi    G    C        0      0        2 
  18  chr18_22160710     AKia    G    C        0      0        2 
  18  chr18_22160710     AOna    G    C        1      2        2 
  18  chr18_22160710     ASom    G    C        0      0        2 
  18  chr18_22160710     HCab    G    C        0      0        2 
  18  chr18_22160710     HPrz    G    C        0      0        2 
  18  chr18_22160710     ZBoe    G    C        0      0        2 
  18  chr18_22160710     ZGre    G    C        0      0        2 
  18  chr18_22160710     ZHar    G    C        0      0        2 
  18  chr18_22160710   Sample    G    C        0      0        2 
  18  chr18_22239276     AAsi    C    G        0      0        2 
  18  chr18_22239276     AKia    C    G        0      0        2 
  18  chr18_22239276     AOna    C    G        0      0        2 
  18  chr18_22239276     ASom    C    G        0      0        2 
  18  chr18_22239276     HCab    C    G        1      2        2 
  18  chr18_22239276     HPrz    C    G        1      2        2 
  18  chr18_22239276     ZBoe    C    G        0      0        2 
  18  chr18_22239276     ZGre    C    G        0      0        2 
  18  chr18_22239276     ZHar    C    G        0      0        2 
  18  chr18_22239276   Sample    C    G        1      2        2 
  18  chr18_22243981     AAsi    T    A      0.5      1        2 
  18  chr18_22243981     AKia    T    A        0      0        2 
  18  chr18_22243981     AOna    T    A        0      0        2 
  18  chr18_22243981     ASom    T    A      0.5      1        2 
  18  chr18_22243981     HCab    T    A        0      0        2 
  18  chr18_22243981     HPrz    T    A        0      0        2 
  18  chr18_22243981     ZBoe    T    A        0      0        2 
  18  chr18_22243981     ZGre    T    A        0      0        2 
  18  chr18_22243981     ZHar    T    A        0      0        2 
  18  chr18_22243981   Sample    T    A        0      0        2 
  18  chr18_22246360     AAsi    G    T        0      0        2 
  18  chr18_22246360     AKia    G    T        0      0        2 
  18  chr18_22246360     AOna    G    T        0      0        2 
  18  chr18_22246360     ASom    G    T        0      0        2 
  18  chr18_22246360     HCab    G    T        0      0        2 
  18  chr18_22246360     HPrz    G    T        0      0        2 
  18  chr18_22246360     ZBoe    G    T      0.5      1        2 
  18  chr18_22246360     ZGre    G    T        0      0        2 
  18  chr18_22246360     ZHar    G    T        0      0        2 
  18  chr18_22246360   Sample    G    T        0      0        2 
  18  chr18_22264461     AAsi    G    C        0      0        2 
  18  chr18_22264461     AKia    G    C        0      0        2 
  18  chr18_22264461     AOna    G    C        0      0        2 
  18  chr18_22264461     ASom    G    C        0      0        2 
  18  chr18_22264461     HCab    G    C        0      0        2 
  18  chr18_22264461     HPrz    G    C        0      0        2 
  18  chr18_22264461     ZBoe    G    C        1      2        2 
  18  chr18_22264461     ZGre    G    C        1      2        2 
  18  chr18_22264461     ZHar    G    C        1      2        2 
  18  chr18_22264461   Sample    G    C        0      0        2 
  18  chr18_22278323     AAsi    G    C        0      0        2 
  18  chr18_22278323     AKia    G    C        0      0        2 
  18  chr18_22278323     AOna    G    C        0      0        2 
  18  chr18_22278323     ASom    G    C        0      0        2 
  18  chr18_22278323     HCab    G    C        1      2        2 
  18  chr18_22278323     HPrz    G    C        1      2        2 
  18  chr18_22278323     ZBoe    G    C        0      0        2 
  18  chr18_22278323     ZGre    G    C        0      0        2 
  18  chr18_22278323     ZHar    G    C        0      0        2 
  18  chr18_22278323   Sample    G    C        0      0        2 
  18  chr18_22282171     AAsi    C    A        0      0        2 
  18  chr18_22282171     AKia    C    A        0      0        2 
  18  chr18_22282171     AOna    C    A        0      0        2 
  18  chr18_22282171     ASom    C    A        0      0        2 
  18  chr18_22282171     HCab    C    A        1      2        2 
  18  chr18_22282171     HPrz    C    A        1      2        2 
  18  chr18_22282171     ZBoe    C    A        0      0        2 
  18  chr18_22282171     ZGre    C    A        0      0        2 
  18  chr18_22282171     ZHar    C    A        0      0        2 
  18  chr18_22282171   Sample    C    A        1      2        2 
  18  chr18_22295497     AAsi    A    T        0      0        2 
  18  chr18_22295497     AKia    A    T        0      0        2 
  18  chr18_22295497     AOna    A    T        0      0        2 
  18  chr18_22295497     ASom    A    T        0      0        2 
  18  chr18_22295497     HCab    A    T        1      2        2 
  18  chr18_22295497     HPrz    A    T        1      2        2 
  18  chr18_22295497     ZBoe    A    T        0      0        2 
  18  chr18_22295497     ZGre    A    T        0      0        2 
  18  chr18_22295497     ZHar    A    T        0      0        2 
  18  chr18_22295497   Sample    A    T        1      2        2 
  18  chr18_22299617     AAsi    G    C        1      2        2 
  18  chr18_22299617     AKia    G    C        1      2        2 
  18  chr18_22299617     AOna    G    C        0      0        2 
  18  chr18_22299617     ASom    G    C        1      2        2 
  18  chr18_22299617     HCab    G    C        0      0        2 
  18  chr18_22299617     HPrz    G    C        0      0        2 
  18  chr18_22299617     ZBoe    G    C        0      0        2 
  18  chr18_22299617     ZGre    G    C        0      0        2 
  18  chr18_22299617     ZHar    G    C        1      2        2 
  18  chr18_22299617   Sample    G    C        0      0        2 
  18  chr18_22301947     AAsi    A    C        0      0        2 
  18  chr18_22301947     AKia    A    C        0      0        2 
  18  chr18_22301947     AOna    A    C        0      0        2 
  18  chr18_22301947     ASom    A    C        0      0        2 
  18  chr18_22301947     HCab    A    C        1      2        2 
  18  chr18_22301947     HPrz    A    C        1      2        2 
  18  chr18_22301947     ZBoe    A    C        0      0        2 
  18  chr18_22301947     ZGre    A    C        0      0        2 
  18  chr18_22301947     ZHar    A    C        0      0        2 
  18  chr18_22301947   Sample    A    C        1      2        2 
  18  chr18_22326758     AAsi    G    C        0      0        2 
  18  chr18_22326758     AKia    G    C        0      0        2 
  18  chr18_22326758     AOna    G    C        0      0        2 
  18  chr18_22326758     ASom    G    C        0      0        2 
  18  chr18_22326758     HCab    G    C        0      0        2 
  18  chr18_22326758     HPrz    G    C        0      0        2 
  18  chr18_22326758     ZBoe    G    C        1      2        2 
  18  chr18_22326758     ZGre    G    C        0      0        2 
  18  chr18_22326758     ZHar    G    C        0      0        2 
  18  chr18_22326758   Sample    G    C        0      0        2 
  18  chr18_22326956     AAsi    A    T        0      0        2 
  18  chr18_22326956     AKia    A    T        0      0        2 
  18  chr18_22326956     AOna    A    T        0      0        2 
  18  chr18_22326956     ASom    A    T        0      0        2 
  18  chr18_22326956     HCab    A    T        0      0        2 
  18  chr18_22326956     HPrz    A    T        0      0        2 
  18  chr18_22326956     ZBoe    A    T        0      0        2 
  18  chr18_22326956     ZGre    A    T        0      0        2 
  18  chr18_22326956     ZHar    A    T        1      2        2 
  18  chr18_22326956   Sample    A    T        0      0        2 
  18  chr18_22361811     AAsi    G    C        0      0        2 
  18  chr18_22361811     AKia    G    C        0      0        2 
  18  chr18_22361811     AOna    G    C        0      0        2 
  18  chr18_22361811     ASom    G    C        0      0        2 
  18  chr18_22361811     HCab    G    C        1      2        2 
  18  chr18_22361811     HPrz    G    C        1      2        2 
  18  chr18_22361811     ZBoe    G    C        0      0        2 
  18  chr18_22361811     ZGre    G    C        0      0        2 
  18  chr18_22361811     ZHar    G    C        0      0        2 
  18  chr18_22361811   Sample    G    C        1      2        2 
  18  chr18_22362996     AAsi    A    T        0      0        2 
  18  chr18_22362996     AKia    A    T        0      0        2 
  18  chr18_22362996     AOna    A    T        0      0        2 
  18  chr18_22362996     ASom    A    T        0      0        2 
  18  chr18_22362996     HCab    A    T        1      2        2 
  18  chr18_22362996     HPrz    A    T        1      2        2 
  18  chr18_22362996     ZBoe    A    T        0      0        2 
  18  chr18_22362996     ZGre    A    T        0      0        2 
  18  chr18_22362996     ZHar    A    T        0      0        2 
  18  chr18_22362996   Sample    A    T        1      2        2 
  18  chr18_22363543     AAsi    G    C        0      0        2 
  18  chr18_22363543     AKia    G    C        0      0        2 
  18  chr18_22363543     AOna    G    C        0      0        2 
  18  chr18_22363543     ASom    G    C        0      0        2 
  18  chr18_22363543     HCab    G    C        0      0        2 
  18  chr18_22363543     HPrz    G    C        0      0        2 
  18  chr18_22363543     ZBoe    G    C        0      0        2 
  18  chr18_22363543     ZGre    G    C      0.5      1        2 
  18  chr18_22363543     ZHar    G    C        0      0        2 
  18  chr18_22363543   Sample    G    C        0      0        2 
  18  chr18_22407583     AAsi    C    A        0      0        2 
  18  chr18_22407583     AKia    C    A        0      0        2 
  18  chr18_22407583     AOna    C    A        0      0        2 
  18  chr18_22407583     ASom    C    A        0      0        2 
  18  chr18_22407583     HCab    C    A        1      2        2 
  18  chr18_22407583     HPrz    C    A        1      2        2 
  18  chr18_22407583     ZBoe    C    A        0      0        2 
  18  chr18_22407583     ZGre    C    A        0      0        2 
  18  chr18_22407583     ZHar    C    A        0      0        2 
  18  chr18_22407583   Sample    C    A        1      2        2 
  18  chr18_22414964     AAsi    T    G        0      0        2 
  18  chr18_22414964     AKia    T    G        0      0        2 
  18  chr18_22414964     AOna    T    G        0      0        2 
  18  chr18_22414964     ASom    T    G        0      0        2 
  18  chr18_22414964     HCab    T    G        0      0        2 
  18  chr18_22414964     HPrz    T    G        0      0        2 
  18  chr18_22414964     ZBoe    T    G        0      0        2 
  18  chr18_22414964     ZGre    T    G      0.5      1        2 
  18  chr18_22414964     ZHar    T    G        0      0        2 
  18  chr18_22414964   Sample    T    G        0      0        2 
  18  chr18_22415479     AAsi    T    A        0      0        2 
  18  chr18_22415479     AKia    T    A        0      0        2 
  18  chr18_22415479     AOna    T    A        0      0        2 
  18  chr18_22415479     ASom    T    A        0      0        2 
  18  chr18_22415479     HCab    T    A        0      0        2 
  18  chr18_22415479     HPrz    T    A        0      0        2 
  18  chr18_22415479     ZBoe    T    A        0      0        2 
  18  chr18_22415479     ZGre    T    A      0.5      1        2 
  18  chr18_22415479     ZHar    T    A        0      0        2 
  18  chr18_22415479   Sample    T    A        0      0        2 
  18  chr18_22422717     AAsi    T    A        0      0        2 
  18  chr18_22422717     AKia    T    A        0      0        2 
  18  chr18_22422717     AOna    T    A        0      0        2 
  18  chr18_22422717     ASom    T    A        0      0        2 
  18  chr18_22422717     HCab    T    A        0      0        2 
  18  chr18_22422717     HPrz    T    A        0      0        2 
  18  chr18_22422717     ZBoe    T    A        1      2        2 
  18  chr18_22422717     ZGre    T    A        0      0        2 
  18  chr18_22422717     ZHar    T    A        0      0        2 
  18  chr18_22422717   Sample    T    A        0      0        2 
  18  chr18_22432543     AAsi    G    T        0      0        2 
  18  chr18_22432543     AKia    G    T      0.5      1        2 
  18  chr18_22432543     AOna    G    T        0      0        2 
  18  chr18_22432543     ASom    G    T        0      0        2 
  18  chr18_22432543     HCab    G    T        0      0        2 
  18  chr18_22432543     HPrz    G    T        0      0        2 
  18  chr18_22432543     ZBoe    G    T        0      0        2 
  18  chr18_22432543     ZGre    G    T        0      0        2 
  18  chr18_22432543     ZHar    G    T        0      0        2 
  18  chr18_22432543   Sample    G    T        0      0        2 
  18  chr18_22519597     AAsi    A    C        0      0        2 
  18  chr18_22519597     AKia    A    C        0      0        2 
  18  chr18_22519597     AOna    A    C        0      0        2 
  18  chr18_22519597     ASom    A    C        0      0        2 
  18  chr18_22519597     HCab    A    C        1      2        2 
  18  chr18_22519597     HPrz    A    C        1      2        2 
  18  chr18_22519597     ZBoe    A    C        0      0        2 
  18  chr18_22519597     ZGre    A    C        0      0        2 
  18  chr18_22519597     ZHar    A    C        0      0        2 
  18  chr18_22519597   Sample    A    C        1      2        2 
  18  chr18_22528810     AAsi    C    A        1      2        2 
  18  chr18_22528810     AKia    C    A        1      2        2 
  18  chr18_22528810     AOna    C    A      0.5      1        2 
  18  chr18_22528810     ASom    C    A        1      2        2 
  18  chr18_22528810     HCab    C    A        0      0        2 
  18  chr18_22528810     HPrz    C    A        0      0        2 
  18  chr18_22528810     ZBoe    C    A        0      0        2 
  18  chr18_22528810     ZGre    C    A        0      0        2 
  18  chr18_22528810     ZHar    C    A        0      0        2 
  18  chr18_22528810   Sample    C    A        0      0        2 
  18  chr18_22532865     AAsi    C    G        0      0        2 
  18  chr18_22532865     AKia    C    G        0      0        2 
  18  chr18_22532865     AOna    C    G        0      0        2 
  18  chr18_22532865     ASom    C    G        0      0        2 
  18  chr18_22532865     HCab    C    G        1      2        2 
  18  chr18_22532865     HPrz    C    G        1      2        2 
  18  chr18_22532865     ZBoe    C    G        0      0        2 
  18  chr18_22532865     ZGre    C    G        0      0        2 
  18  chr18_22532865     ZHar    C    G        0      0        2 
  18  chr18_22532865   Sample    C    G        1      2        2 
  18  chr18_22536773     AAsi    G    T        0      0        2 
  18  chr18_22536773     AKia    G    T        0      0        2 
  18  chr18_22536773     AOna    G    T        0      0        2 
  18  chr18_22536773     ASom    G    T        0      0        2 
  18  chr18_22536773     HCab    G    T        1      2        2 
  18  chr18_22536773     HPrz    G    T        1      2        2 
  18  chr18_22536773     ZBoe    G    T        0      0        2 
  18  chr18_22536773     ZGre    G    T        0      0        2 
  18  chr18_22536773     ZHar    G    T        0      0        2 
  18  chr18_22536773   Sample    G    T        1      2        2 
  18  chr18_22537299     AAsi    G    T        0      0        2 
  18  chr18_22537299     AKia    G    T        0      0        2 
  18  chr18_22537299     AOna    G    T        0      0        2 
  18  chr18_22537299     ASom    G    T        0      0        2 
  18  chr18_22537299     HCab    G    T        0      0        2 
  18  chr18_22537299     HPrz    G    T        0      0        2 
  18  chr18_22537299     ZBoe    G    T      0.5      1        2 
  18  chr18_22537299     ZGre    G    T        0      0        2 
  18  chr18_22537299     ZHar    G    T        0      0        2 
  18  chr18_22537299   Sample    G    T        0      0        2 
  18  chr18_22568249     AAsi    G    C        0      0        2 
  18  chr18_22568249     AKia    G    C        0      0        2 
  18  chr18_22568249     AOna    G    C        0      0        2 
  18  chr18_22568249     ASom    G    C        0      0        2 
  18  chr18_22568249     HCab    G    C        0      0        2 
  18  chr18_22568249     HPrz    G    C      0.5      1        2 
  18  chr18_22568249     ZBoe    G    C        0      0        2 
  18  chr18_22568249     ZGre    G    C        0      0        2 
  18  chr18_22568249     ZHar    G    C        0      0        2 
  18  chr18_22568249   Sample    G    C        0      0        2 
  18  chr18_22569284     AAsi    G    T        0      0        2 
  18  chr18_22569284     AKia    G    T        0      0        2 
  18  chr18_22569284     AOna    G    T        0      0        2 
  18  chr18_22569284     ASom    G    T        0      0        2 
  18  chr18_22569284     HCab    G    T        0      0        2 
  18  chr18_22569284     HPrz    G    T        0      0        2 
  18  chr18_22569284     ZBoe    G    T        0      0        2 
  18  chr18_22569284     ZGre    G    T        0      0        2 
  18  chr18_22569284     ZHar    G    T        1      2        2 
  18  chr18_22569284   Sample    G    T        0      0        2 
  18  chr18_22572230     AAsi    C    G        0      0        2 
  18  chr18_22572230     AKia    C    G        0      0        2 
  18  chr18_22572230     AOna    C    G        0      0        2 
  18  chr18_22572230     ASom    C    G        0      0        2 
  18  chr18_22572230     HCab    C    G        0      0        2 
  18  chr18_22572230     HPrz    C    G        0      0        2 
  18  chr18_22572230     ZBoe    C    G        0      0        2 
  18  chr18_22572230     ZGre    C    G      0.5      1        2 
  18  chr18_22572230     ZHar    C    G        0      0        2 
  18  chr18_22572230   Sample    C    G        0      0        2 
  18  chr18_22592437     AAsi    G    C        0      0        2 
  18  chr18_22592437     AKia    G    C      0.5      1        2 
  18  chr18_22592437     AOna    G    C        0      0        2 
  18  chr18_22592437     ASom    G    C        0      0        2 
  18  chr18_22592437     HCab    G    C        0      0        2 
  18  chr18_22592437     HPrz    G    C        0      0        2 
  18  chr18_22592437     ZBoe    G    C        0      0        2 
  18  chr18_22592437     ZGre    G    C        0      0        2 
  18  chr18_22592437     ZHar    G    C        0      0        2 
  18  chr18_22592437   Sample    G    C        0      0        2 
  18  chr18_22606494     AAsi    T    G        0      0        2 
  18  chr18_22606494     AKia    T    G        0      0        2 
  18  chr18_22606494     AOna    T    G        0      0        2 
  18  chr18_22606494     ASom    T    G        0      0        2 
  18  chr18_22606494     HCab    T    G        1      2        2 
  18  chr18_22606494     HPrz    T    G        1      2        2 
  18  chr18_22606494     ZBoe    T    G        0      0        2 
  18  chr18_22606494     ZGre    T    G        0      0        2 
  18  chr18_22606494     ZHar    T    G        0      0        2 
  18  chr18_22606494   Sample    T    G        1      2        2 
  18  chr18_22631232     AAsi    A    C        0      0        2 
  18  chr18_22631232     AKia    A    C        0      0        2 
  18  chr18_22631232     AOna    A    C        0      0        2 
  18  chr18_22631232     ASom    A    C        0      0        2 
  18  chr18_22631232     HCab    A    C        0      0        2 
  18  chr18_22631232     HPrz    A    C        0      0        2 
  18  chr18_22631232     ZBoe    A    C        1      2        2 
  18  chr18_22631232     ZGre    A    C        1      2        2 
  18  chr18_22631232     ZHar    A    C        1      2        2 
  18  chr18_22631232   Sample    A    C        0      0        2 
  18  chr18_22658180     AAsi    T    A        0      0        2 
  18  chr18_22658180     AKia    T    A        0      0        2 
  18  chr18_22658180     AOna    T    A        0      0        2 
  18  chr18_22658180     ASom    T    A        0      0        2 
  18  chr18_22658180     HCab    T    A        1      2        2 
  18  chr18_22658180     HPrz    T    A        1      2        2 
  18  chr18_22658180     ZBoe    T    A        0      0        2 
  18  chr18_22658180     ZGre    T    A        0      0        2 
  18  chr18_22658180     ZHar    T    A        0      0        2 
  18  chr18_22658180   Sample    T    A        1      2        2 
  18  chr18_22662306     AAsi    A    T        0      0        2 
  18  chr18_22662306     AKia    A    T        0      0        2 
  18  chr18_22662306     AOna    A    T        0      0        2 
  18  chr18_22662306     ASom    A    T        0      0        2 
  18  chr18_22662306     HCab    A    T      0.5      1        2 
  18  chr18_22662306     HPrz    A    T      0.5      1        2 
  18  chr18_22662306     ZBoe    A    T        0      0        2 
  18  chr18_22662306     ZGre    A    T        0      0        2 
  18  chr18_22662306     ZHar    A    T        0      0        2 
  18  chr18_22662306   Sample    A    T        0      0        2 
  18  chr18_22670537     AAsi    G    T        0      0        2 
  18  chr18_22670537     AKia    G    T      0.5      1        2 
  18  chr18_22670537     AOna    G    T        0      0        2 
  18  chr18_22670537     ASom    G    T        0      0        2 
  18  chr18_22670537     HCab    G    T        0      0        2 
  18  chr18_22670537     HPrz    G    T        0      0        2 
  18  chr18_22670537     ZBoe    G    T        0      0        2 
  18  chr18_22670537     ZGre    G    T        0      0        2 
  18  chr18_22670537     ZHar    G    T        0      0        2 
  18  chr18_22670537   Sample    G    T        0      0        2 
  18  chr18_22699737     AAsi    C    G        0      0        2 
  18  chr18_22699737     AKia    C    G        0      0        2 
  18  chr18_22699737     AOna    C    G        0      0        2 
  18  chr18_22699737     ASom    C    G        0      0        2 
  18  chr18_22699737     HCab    C    G      0.5      1        2 
  18  chr18_22699737     HPrz    C    G        0      0        2 
  18  chr18_22699737     ZBoe    C    G        0      0        2 
  18  chr18_22699737     ZGre    C    G        0      0        2 
  18  chr18_22699737     ZHar    C    G        0      0        2 
  18  chr18_22699737   Sample    C    G        0      0        2 
  18  chr18_22703579     AAsi    G    T        0      0        2 
  18  chr18_22703579     AKia    G    T        0      0        2 
  18  chr18_22703579     AOna    G    T        0      0        2 
  18  chr18_22703579     ASom    G    T        0      0        2 
  18  chr18_22703579     HCab    G    T        1      2        2 
  18  chr18_22703579     HPrz    G    T      0.5      1        2 
  18  chr18_22703579     ZBoe    G    T        0      0        2 
  18  chr18_22703579     ZGre    G    T        0      0        2 
  18  chr18_22703579     ZHar    G    T        0      0        2 
  18  chr18_22703579   Sample    G    T        1      2        2 
  18  chr18_22709205     AAsi    T    G        0      0        2 
  18  chr18_22709205     AKia    T    G        0      0        2 
  18  chr18_22709205     AOna    T    G        0      0        2 
  18  chr18_22709205     ASom    T    G        0      0        2 
  18  chr18_22709205     HCab    T    G        1      2        2 
  18  chr18_22709205     HPrz    T    G        1      2        2 
  18  chr18_22709205     ZBoe    T    G        0      0        2 
  18  chr18_22709205     ZGre    T    G        0      0        2 
  18  chr18_22709205     ZHar    T    G        0      0        2 
  18  chr18_22709205   Sample    T    G        1      2        2 
  18  chr18_22725249     AAsi    C    G        0      0        2 
  18  chr18_22725249     AKia    C    G        0      0        2 
  18  chr18_22725249     AOna    C    G      0.5      1        2 
  18  chr18_22725249     ASom    C    G        0      0        2 
  18  chr18_22725249     HCab    C    G        0      0        2 
  18  chr18_22725249     HPrz    C    G        0      0        2 
  18  chr18_22725249     ZBoe    C    G        0      0        2 
  18  chr18_22725249     ZGre    C    G        0      0        2 
  18  chr18_22725249     ZHar    C    G        0      0        2 
  18  chr18_22725249   Sample    C    G        0      0        2 
  18  chr18_22730318     AAsi    A    C        0      0        2 
  18  chr18_22730318     AKia    A    C        0      0        2 
  18  chr18_22730318     AOna    A    C        0      0        2 
  18  chr18_22730318     ASom    A    C        0      0        2 
  18  chr18_22730318     HCab    A    C        1      2        2 
  18  chr18_22730318     HPrz    A    C        1      2        2 
  18  chr18_22730318     ZBoe    A    C        0      0        2 
  18  chr18_22730318     ZGre    A    C        0      0        2 
  18  chr18_22730318     ZHar    A    C        0      0        2 
  18  chr18_22730318   Sample    A    C        1      2        2 
  18  chr18_22741419     AAsi    T    A        0      0        2 
  18  chr18_22741419     AKia    T    A        0      0        2 
  18  chr18_22741419     AOna    T    A        0      0        2 
  18  chr18_22741419     ASom    T    A        0      0        2 
  18  chr18_22741419     HCab    T    A        0      0        2 
  18  chr18_22741419     HPrz    T    A        0      0        2 
  18  chr18_22741419     ZBoe    T    A        0      0        2 
  18  chr18_22741419     ZGre    T    A        0      0        2 
  18  chr18_22741419     ZHar    T    A        1      2        2 
  18  chr18_22741419   Sample    T    A        0      0        2 
  18  chr18_22750747     AAsi    A    C        0      0        2 
  18  chr18_22750747     AKia    A    C        0      0        2 
  18  chr18_22750747     AOna    A    C        0      0        2 
  18  chr18_22750747     ASom    A    C        0      0        2 
  18  chr18_22750747     HCab    A    C        0      0        2 
  18  chr18_22750747     HPrz    A    C        0      0        2 
  18  chr18_22750747     ZBoe    A    C        0      0        2 
  18  chr18_22750747     ZGre    A    C      0.5      1        2 
  18  chr18_22750747     ZHar    A    C        0      0        2 
  18  chr18_22750747   Sample    A    C        0      0        2 
  18  chr18_22753885     AAsi    G    T        0      0        2 
  18  chr18_22753885     AKia    G    T        0      0        2 
  18  chr18_22753885     AOna    G    T        0      0        2 
  18  chr18_22753885     ASom    G    T        0      0        2 
  18  chr18_22753885     HCab    G    T        0      0        2 
  18  chr18_22753885     HPrz    G    T        0      0        2 
  18  chr18_22753885     ZBoe    G    T      0.5      1        2 
  18  chr18_22753885     ZGre    G    T        0      0        2 
  18  chr18_22753885     ZHar    G    T        0      0        2 
  18  chr18_22753885   Sample    G    T        0      0        2 
  18  chr18_22763855     AAsi    T    A      0.5      1        2 
  18  chr18_22763855     AKia    T    A        0      0        2 
  18  chr18_22763855     AOna    T    A        0      0        2 
  18  chr18_22763855     ASom    T    A        0      0        2 
  18  chr18_22763855     HCab    T    A        0      0        2 
  18  chr18_22763855     HPrz    T    A        0      0        2 
  18  chr18_22763855     ZBoe    T    A        0      0        2 
  18  chr18_22763855     ZGre    T    A        0      0        2 
  18  chr18_22763855     ZHar    T    A        0      0        2 
  18  chr18_22763855   Sample    T    A        0      0        2 
  18  chr18_22774938     AAsi    C    A        1      2        2 
  18  chr18_22774938     AKia    C    A        0      0        2 
  18  chr18_22774938     AOna    C    A        0      0        2 
  18  chr18_22774938     ASom    C    A        1      2        2 
  18  chr18_22774938     HCab    C    A        0      0        2 
  18  chr18_22774938     HPrz    C    A        0      0        2 
  18  chr18_22774938     ZBoe    C    A        0      0        2 
  18  chr18_22774938     ZGre    C    A        0      0        2 
  18  chr18_22774938     ZHar    C    A        0      0        2 
  18  chr18_22774938   Sample    C    A        0      0        2 
  18  chr18_22791434     AAsi    C    A        0      0        2 
  18  chr18_22791434     AKia    C    A        0      0        2 
  18  chr18_22791434     AOna    C    A        0      0        2 
  18  chr18_22791434     ASom    C    A        0      0        2 
  18  chr18_22791434     HCab    C    A      0.5      1        2 
  18  chr18_22791434     HPrz    C    A        0      0        2 
  18  chr18_22791434     ZBoe    C    A        0      0        2 
  18  chr18_22791434     ZGre    C    A        0      0        2 
  18  chr18_22791434     ZHar    C    A        0      0        2 
  18  chr18_22791434   Sample    C    A        0      0        2 
  18  chr18_22793156     AAsi    T    A        0      0        2 
  18  chr18_22793156     AKia    T    A        0      0        2 
  18  chr18_22793156     AOna    T    A        0      0        2 
  18  chr18_22793156     ASom    T    A        1      2        2 
  18  chr18_22793156     HCab    T    A        0      0        2 
  18  chr18_22793156     HPrz    T    A        0      0        2 
  18  chr18_22793156     ZBoe    T    A        0      0        2 
  18  chr18_22793156     ZGre    T    A        0      0        2 
  18  chr18_22793156     ZHar    T    A        0      0        2 
  18  chr18_22793156   Sample    T    A        0      0        2 
  18  chr18_22816520     AAsi    T    A        0      0        2 
  18  chr18_22816520     AKia    T    A        0      0        2 
  18  chr18_22816520     AOna    T    A        0      0        2 
  18  chr18_22816520     ASom    T    A        0      0        2 
  18  chr18_22816520     HCab    T    A        1      2        2 
  18  chr18_22816520     HPrz    T    A        1      2        2 
  18  chr18_22816520     ZBoe    T    A        0      0        2 
  18  chr18_22816520     ZGre    T    A        0      0        2 
  18  chr18_22816520     ZHar    T    A        0      0        2 
  18  chr18_22816520   Sample    T    A        1      2        2 
  18  chr18_22833184     AAsi    A    T        0      0        2 
  18  chr18_22833184     AKia    A    T        0      0        2 
  18  chr18_22833184     AOna    A    T        0      0        2 
  18  chr18_22833184     ASom    A    T        0      0        2 
  18  chr18_22833184     HCab    A    T      0.5      1        2 
  18  chr18_22833184     HPrz    A    T        0      0        2 
  18  chr18_22833184     ZBoe    A    T        0      0        2 
  18  chr18_22833184     ZGre    A    T        0      0        2 
  18  chr18_22833184     ZHar    A    T        0      0        2 
  18  chr18_22833184   Sample    A    T        0      0        2 
  18  chr18_22833852     AAsi    C    G        0      0        2 
  18  chr18_22833852     AKia    C    G        0      0        2 
  18  chr18_22833852     AOna    C    G        0      0        2 
  18  chr18_22833852     ASom    C    G        0      0        2 
  18  chr18_22833852     HCab    C    G        0      0        2 
  18  chr18_22833852     HPrz    C    G        0      0        2 
  18  chr18_22833852     ZBoe    C    G      0.5      1        2 
  18  chr18_22833852     ZGre    C    G        0      0        2 
  18  chr18_22833852     ZHar    C    G        0      0        2 
  18  chr18_22833852   Sample    C    G        0      0        2 
  18  chr18_22887082     AAsi    T    G        0      0        2 
  18  chr18_22887082     AKia    T    G        0      0        2 
  18  chr18_22887082     AOna    T    G        0      0        2 
  18  chr18_22887082     ASom    T    G        0      0        2 
  18  chr18_22887082     HCab    T    G        0      0        2 
  18  chr18_22887082     HPrz    T    G        0      0        2 
  18  chr18_22887082     ZBoe    T    G        1      2        2 
  18  chr18_22887082     ZGre    T    G        0      0        2 
  18  chr18_22887082     ZHar    T    G        1      2        2 
  18  chr18_22887082   Sample    T    G        0      0        2 
  18  chr18_22964179     AAsi    T    A        0      0        2 
  18  chr18_22964179     AKia    T    A        0      0        2 
  18  chr18_22964179     AOna    T    A        0      0        2 
  18  chr18_22964179     ASom    T    A        0      0        2 
  18  chr18_22964179     HCab    T    A        1      2        2 
  18  chr18_22964179     HPrz    T    A        1      2        2 
  18  chr18_22964179     ZBoe    T    A        0      0        2 
  18  chr18_22964179     ZGre    T    A        1      2        2 
  18  chr18_22964179     ZHar    T    A        0      0        2 
  18  chr18_22964179   Sample    T    A        1      2        2 
  18  chr18_22971593     AAsi    A    T      0.5      1        2 
  18  chr18_22971593     AKia    A    T        0      0        2 
  18  chr18_22971593     AOna    A    T        0      0        2 
  18  chr18_22971593     ASom    A    T        0      0        2 
  18  chr18_22971593     HCab    A    T        0      0        2 
  18  chr18_22971593     HPrz    A    T        0      0        2 
  18  chr18_22971593     ZBoe    A    T        0      0        2 
  18  chr18_22971593     ZGre    A    T        0      0        2 
  18  chr18_22971593     ZHar    A    T        0      0        2 
  18  chr18_22971593   Sample    A    T        0      0        2 
  18  chr18_22976892     AAsi    T    G        0      0        2 
  18  chr18_22976892     AKia    T    G        0      0        2 
  18  chr18_22976892     AOna    T    G        0      0        2 
  18  chr18_22976892     ASom    T    G        0      0        2 
  18  chr18_22976892     HCab    T    G        0      0        2 
  18  chr18_22976892     HPrz    T    G      0.5      1        2 
  18  chr18_22976892     ZBoe    T    G        0      0        2 
  18  chr18_22976892     ZGre    T    G        0      0        2 
  18  chr18_22976892     ZHar    T    G        0      0        2 
  18  chr18_22976892   Sample    T    G        1      2        2 
  18  chr18_23000520     AAsi    T    G        0      0        2 
  18  chr18_23000520     AKia    T    G        0      0        2 
  18  chr18_23000520     AOna    T    G        0      0        2 
  18  chr18_23000520     ASom    T    G        0      0        2 
  18  chr18_23000520     HCab    T    G        1      2        2 
  18  chr18_23000520     HPrz    T    G        1      2        2 
  18  chr18_23000520     ZBoe    T    G        0      0        2 
  18  chr18_23000520     ZGre    T    G        0      0        2 
  18  chr18_23000520     ZHar    T    G        0      0        2 
  18  chr18_23000520   Sample    T    G        1      2        2 
  18  chr18_23004030     AAsi    C    G        0      0        2 
  18  chr18_23004030     AKia    C    G        0      0        2 
  18  chr18_23004030     AOna    C    G        0      0        2 
  18  chr18_23004030     ASom    C    G        0      0        2 
  18  chr18_23004030     HCab    C    G        0      0        2 
  18  chr18_23004030     HPrz    C    G        0      0        2 
  18  chr18_23004030     ZBoe    C    G        0      0        2 
  18  chr18_23004030     ZGre    C    G        1      2        2 
  18  chr18_23004030     ZHar    C    G        0      0        2 
  18  chr18_23004030   Sample    C    G        0      0        2 
  18  chr18_23010909     AAsi    G    T        0      0        2 
  18  chr18_23010909     AKia    G    T        0      0        2 
  18  chr18_23010909     AOna    G    T        0      0        2 
  18  chr18_23010909     ASom    G    T        0      0        2 
  18  chr18_23010909     HCab    G    T        1      2        2 
  18  chr18_23010909     HPrz    G    T        1      2        2 
  18  chr18_23010909     ZBoe    G    T        0      0        2 
  18  chr18_23010909     ZGre    G    T        0      0        2 
  18  chr18_23010909     ZHar    G    T        0      0        2 
  18  chr18_23010909   Sample    G    T        1      2        2 
  18  chr18_23024627     AAsi    A    C        0      0        2 
  18  chr18_23024627     AKia    A    C        0      0        2 
  18  chr18_23024627     AOna    A    C        0      0        2 
  18  chr18_23024627     ASom    A    C        0      0        2 
  18  chr18_23024627     HCab    A    C        0      0        2 
  18  chr18_23024627     HPrz    A    C      0.5      1        2 
  18  chr18_23024627     ZBoe    A    C        0      0        2 
  18  chr18_23024627     ZGre    A    C        0      0        2 
  18  chr18_23024627     ZHar    A    C        0      0        2 
  18  chr18_23024627   Sample    A    C        0      0        2 
  18  chr18_23051076     AAsi    C    A        1      2        2 
  18  chr18_23051076     AKia    C    A        0      0        2 
  18  chr18_23051076     AOna    C    A        0      0        2 
  18  chr18_23051076     ASom    C    A        1      2        2 
  18  chr18_23051076     HCab    C    A        0      0        2 
  18  chr18_23051076     HPrz    C    A        0      0        2 
  18  chr18_23051076     ZBoe    C    A        0      0        2 
  18  chr18_23051076     ZGre    C    A        0      0        2 
  18  chr18_23051076     ZHar    C    A        0      0        2 
  18  chr18_23051076   Sample    C    A        0      0        2 
  18  chr18_23070200     AAsi    T    G        0      0        2 
  18  chr18_23070200     AKia    T    G        0      0        2 
  18  chr18_23070200     AOna    T    G        1      2        2 
  18  chr18_23070200     ASom    T    G        0      0        2 
  18  chr18_23070200     HCab    T    G        0      0        2 
  18  chr18_23070200     HPrz    T    G        0      0        2 
  18  chr18_23070200     ZBoe    T    G        0      0        2 
  18  chr18_23070200     ZGre    T    G        0      0        2 
  18  chr18_23070200     ZHar    T    G        0      0        2 
  18  chr18_23070200   Sample    T    G        0      0        2 
  18  chr18_23094031     AAsi    A    C        0      0        2 
  18  chr18_23094031     AKia    A    C        0      0        2 
  18  chr18_23094031     AOna    A    C        0      0        2 
  18  chr18_23094031     ASom    A    C        0      0        2 
  18  chr18_23094031     HCab    A    C        0      0        2 
  18  chr18_23094031     HPrz    A    C      0.5      1        2 
  18  chr18_23094031     ZBoe    A    C        0      0        2 
  18  chr18_23094031     ZGre    A    C        0      0        2 
  18  chr18_23094031     ZHar    A    C        0      0        2 
  18  chr18_23094031   Sample    A    C        0      0        2 
  18  chr18_23096683     AAsi    G    T        0      0        2 
  18  chr18_23096683     AKia    G    T        0      0        2 
  18  chr18_23096683     AOna    G    T        0      0        2 
  18  chr18_23096683     ASom    G    T        0      0        2 
  18  chr18_23096683     HCab    G    T        0      0        2 
  18  chr18_23096683     HPrz    G    T        0      0        2 
  18  chr18_23096683     ZBoe    G    T      0.5      1        2 
  18  chr18_23096683     ZGre    G    T        0      0        2 
  18  chr18_23096683     ZHar    G    T        0      0        2 
  18  chr18_23096683   Sample    G    T        0      0        2 
  18  chr18_23118295     AAsi    G    T        0      0        2 
  18  chr18_23118295     AKia    G    T        0      0        2 
  18  chr18_23118295     AOna    G    T        0      0        2 
  18  chr18_23118295     ASom    G    T        0      0        2 
  18  chr18_23118295     HCab    G    T        0      0        2 
  18  chr18_23118295     HPrz    G    T        0      0        2 
  18  chr18_23118295     ZBoe    G    T      0.5      1        2 
  18  chr18_23118295     ZGre    G    T        0      0        2 
  18  chr18_23118295     ZHar    G    T        0      0        2 
  18  chr18_23118295   Sample    G    T        0      0        2 
  18  chr18_23131207     AAsi    A    C        0      0        2 
  18  chr18_23131207     AKia    A    C        1      2        2 
  18  chr18_23131207     AOna    A    C        0      0        2 
  18  chr18_23131207     ASom    A    C        0      0        2 
  18  chr18_23131207     HCab    A    C        0      0        2 
  18  chr18_23131207     HPrz    A    C        0      0        2 
  18  chr18_23131207     ZBoe    A    C        0      0        2 
  18  chr18_23131207     ZGre    A    C        0      0        2 
  18  chr18_23131207     ZHar    A    C        0      0        2 
  18  chr18_23131207   Sample    A    C        0      0        2 
  18  chr18_23147274     AAsi    G    T        0      0        2 
  18  chr18_23147274     AKia    G    T        0      0        2 
  18  chr18_23147274     AOna    G    T        0      0        2 
  18  chr18_23147274     ASom    G    T        0      0        2 
  18  chr18_23147274     HCab    G    T        0      0        2 
  18  chr18_23147274     HPrz    G    T      0.5      1        2 
  18  chr18_23147274     ZBoe    G    T        0      0        2 
  18  chr18_23147274     ZGre    G    T        0      0        2 
  18  chr18_23147274     ZHar    G    T        0      0        2 
  18  chr18_23147274   Sample    G    T        0      0        2 
  18  chr18_23147992     AAsi    G    T        0      0        2 
  18  chr18_23147992     AKia    G    T        0      0        2 
  18  chr18_23147992     AOna    G    T        0      0        2 
  18  chr18_23147992     ASom    G    T        0      0        2 
  18  chr18_23147992     HCab    G    T        0      0        2 
  18  chr18_23147992     HPrz    G    T        0      0        2 
  18  chr18_23147992     ZBoe    G    T        0      0        2 
  18  chr18_23147992     ZGre    G    T        1      2        2 
  18  chr18_23147992     ZHar    G    T        0      0        2 
  18  chr18_23147992   Sample    G    T        0      0        2 
  18  chr18_23150533     AAsi    A    C        0      0        2 
  18  chr18_23150533     AKia    A    C        0      0        2 
  18  chr18_23150533     AOna    A    C        0      0        2 
  18  chr18_23150533     ASom    A    C        0      0        2 
  18  chr18_23150533     HCab    A    C        0      0        2 
  18  chr18_23150533     HPrz    A    C        0      0        2 
  18  chr18_23150533     ZBoe    A    C        0      0        2 
  18  chr18_23150533     ZGre    A    C        1      2        2 
  18  chr18_23150533     ZHar    A    C        0      0        2 
  18  chr18_23150533   Sample    A    C        0      0        2 
  18  chr18_23166103     AAsi    C    G        0      0        2 
  18  chr18_23166103     AKia    C    G        0      0        2 
  18  chr18_23166103     AOna    C    G      0.5      1        2 
  18  chr18_23166103     ASom    C    G        0      0        2 
  18  chr18_23166103     HCab    C    G        0      0        2 
  18  chr18_23166103     HPrz    C    G        0      0        2 
  18  chr18_23166103     ZBoe    C    G        0      0        2 
  18  chr18_23166103     ZGre    C    G        0      0        2 
  18  chr18_23166103     ZHar    C    G        0      0        2 
  18  chr18_23166103   Sample    C    G        0      0        2 
  18  chr18_23168711     AAsi    G    T        0      0        2 
  18  chr18_23168711     AKia    G    T        0      0        2 
  18  chr18_23168711     AOna    G    T        0      0        2 
  18  chr18_23168711     ASom    G    T        0      0        2 
  18  chr18_23168711     HCab    G    T        0      0        2 
  18  chr18_23168711     HPrz    G    T        0      0        2 
  18  chr18_23168711     ZBoe    G    T        1      2        2 
  18  chr18_23168711     ZGre    G    T        0      0        2 
  18  chr18_23168711     ZHar    G    T        1      2        2 
  18  chr18_23168711   Sample    G    T        0      0        2 
  18  chr18_23185859     AAsi    T    A        0      0        2 
  18  chr18_23185859     AKia    T    A        0      0        2 
  18  chr18_23185859     AOna    T    A        0      0        2 
  18  chr18_23185859     ASom    T    A        0      0        2 
  18  chr18_23185859     HCab    T    A        1      2        2 
  18  chr18_23185859     HPrz    T    A        1      2        2 
  18  chr18_23185859     ZBoe    T    A        0      0        2 
  18  chr18_23185859     ZGre    T    A        0      0        2 
  18  chr18_23185859     ZHar    T    A        0      0        2 
  18  chr18_23185859   Sample    T    A        1      2        2 
  18  chr18_23198287     AAsi    T    A        0      0        2 
  18  chr18_23198287     AKia    T    A        0      0        2 
  18  chr18_23198287     AOna    T    A        0      0        2 
  18  chr18_23198287     ASom    T    A        0      0        2 
  18  chr18_23198287     HCab    T    A        1      2        2 
  18  chr18_23198287     HPrz    T    A        1      2        2 
  18  chr18_23198287     ZBoe    T    A        0      0        2 
  18  chr18_23198287     ZGre    T    A        0      0        2 
  18  chr18_23198287     ZHar    T    A        0      0        2 
  18  chr18_23198287   Sample    T    A        1      2        2 
  18  chr18_23204038     AAsi    C    A        0      0        2 
  18  chr18_23204038     AKia    C    A      0.5      1        2 
  18  chr18_23204038     AOna    C    A        0      0        2 
  18  chr18_23204038     ASom    C    A        0      0        2 
  18  chr18_23204038     HCab    C    A        0      0        2 
  18  chr18_23204038     HPrz    C    A        0      0        2 
  18  chr18_23204038     ZBoe    C    A        0      0        2 
  18  chr18_23204038     ZGre    C    A        0      0        2 
  18  chr18_23204038     ZHar    C    A        0      0        2 
  18  chr18_23204038   Sample    C    A        0      0        2 
  18  chr18_23206524     AAsi    C    G        0      0        2 
  18  chr18_23206524     AKia    C    G        0      0        2 
  18  chr18_23206524     AOna    C    G        0      0        2 
  18  chr18_23206524     ASom    C    G        0      0        2 
  18  chr18_23206524     HCab    C    G        0      0        2 
  18  chr18_23206524     HPrz    C    G      0.5      1        2 
  18  chr18_23206524     ZBoe    C    G        0      0        2 
  18  chr18_23206524     ZGre    C    G        0      0        2 
  18  chr18_23206524     ZHar    C    G        0      0        2 
  18  chr18_23206524   Sample    C    G        0      0        2 
  18  chr18_23214910     AAsi    C    A        0      0        2 
  18  chr18_23214910     AKia    C    A        0      0        2 
  18  chr18_23214910     AOna    C    A        0      0        2 
  18  chr18_23214910     ASom    C    A        0      0        2 
  18  chr18_23214910     HCab    C    A        1      2        2 
  18  chr18_23214910     HPrz    C    A        1      2        2 
  18  chr18_23214910     ZBoe    C    A        0      0        2 
  18  chr18_23214910     ZGre    C    A        0      0        2 
  18  chr18_23214910     ZHar    C    A        0      0        2 
  18  chr18_23214910   Sample    C    A        1      2        2 
  18  chr18_23229293     AAsi    C    G        0      0        2 
  18  chr18_23229293     AKia    C    G        0      0        2 
  18  chr18_23229293     AOna    C    G        0      0        2 
  18  chr18_23229293     ASom    C    G        0      0        2 
  18  chr18_23229293     HCab    C    G      0.5      1        2 
  18  chr18_23229293     HPrz    C    G        0      0        2 
  18  chr18_23229293     ZBoe    C    G        0      0        2 
  18  chr18_23229293     ZGre    C    G        0      0        2 
  18  chr18_23229293     ZHar    C    G        0      0        2 
  18  chr18_23229293   Sample    C    G        0      0        2 
  18  chr18_23238652     AAsi    G    C        0      0        2 
  18  chr18_23238652     AKia    G    C        0      0        2 
  18  chr18_23238652     AOna    G    C        0      0        2 
  18  chr18_23238652     ASom    G    C        0      0        2 
  18  chr18_23238652     HCab    G    C      0.5      1        2 
  18  chr18_23238652     HPrz    G    C        0      0        2 
  18  chr18_23238652     ZBoe    G    C        0      0        2 
  18  chr18_23238652     ZGre    G    C        0      0        2 
  18  chr18_23238652     ZHar    G    C        0      0        2 
  18  chr18_23238652   Sample    G    C        0      0        2 
  18  chr18_23238986     AAsi    A    C        0      0        2 
  18  chr18_23238986     AKia    A    C        0      0        2 
  18  chr18_23238986     AOna    A    C        0      0        2 
  18  chr18_23238986     ASom    A    C        0      0        2 
  18  chr18_23238986     HCab    A    C        0      0        2 
  18  chr18_23238986     HPrz    A    C        0      0        2 
  18  chr18_23238986     ZBoe    A    C        0      0        2 
  18  chr18_23238986     ZGre    A    C        0      0        2 
  18  chr18_23238986     ZHar    A    C        1      2        2 
  18  chr18_23238986   Sample    A    C        0      0        2 
  18  chr18_23246403     AAsi    T    G        0      0        2 
  18  chr18_23246403     AKia    T    G        0      0        2 
  18  chr18_23246403     AOna    T    G        0      0        2 
  18  chr18_23246403     ASom    T    G        0      0        2 
  18  chr18_23246403     HCab    T    G      0.5      1        2 
  18  chr18_23246403     HPrz    T    G        0      0        2 
  18  chr18_23246403     ZBoe    T    G        0      0        2 
  18  chr18_23246403     ZGre    T    G        0      0        2 
  18  chr18_23246403     ZHar    T    G        0      0        2 
  18  chr18_23246403   Sample    T    G        0      0        2 
  18  chr18_23266639     AAsi    C    G        0      0        2 
  18  chr18_23266639     AKia    C    G        0      0        2 
  18  chr18_23266639     AOna    C    G        1      2        2 
  18  chr18_23266639     ASom    C    G        0      0        2 
  18  chr18_23266639     HCab    C    G        0      0        2 
  18  chr18_23266639     HPrz    C    G        0      0        2 
  18  chr18_23266639     ZBoe    C    G        0      0        2 
  18  chr18_23266639     ZGre    C    G        0      0        2 
  18  chr18_23266639     ZHar    C    G        0      0        2 
  18  chr18_23266639   Sample    C    G        0      0        2 
  18  chr18_23269348     AAsi    T    G        0      0        2 
  18  chr18_23269348     AKia    T    G        0      0        2 
  18  chr18_23269348     AOna    T    G        0      0        2 
  18  chr18_23269348     ASom    T    G        0      0        2 
  18  chr18_23269348     HCab    T    G        0      0        2 
  18  chr18_23269348     HPrz    T    G      0.5      1        2 
  18  chr18_23269348     ZBoe    T    G        0      0        2 
  18  chr18_23269348     ZGre    T    G        0      0        2 
  18  chr18_23269348     ZHar    T    G        0      0        2 
  18  chr18_23269348   Sample    T    G        0      0        2 
  18  chr18_23291826     AAsi    G    T        0      0        2 
  18  chr18_23291826     AKia    G    T        1      2        2 
  18  chr18_23291826     AOna    G    T        0      0        2 
  18  chr18_23291826     ASom    G    T        0      0        2 
  18  chr18_23291826     HCab    G    T        0      0        2 
  18  chr18_23291826     HPrz    G    T        0      0        2 
  18  chr18_23291826     ZBoe    G    T        0      0        2 
  18  chr18_23291826     ZGre    G    T        0      0        2 
  18  chr18_23291826     ZHar    G    T        1      2        2 
  18  chr18_23291826   Sample    G    T        0      0        2 
  18  chr18_23315125     AAsi    A    C        0      0        2 
  18  chr18_23315125     AKia    A    C        0      0        2 
  18  chr18_23315125     AOna    A    C        0      0        2 
  18  chr18_23315125     ASom    A    C        0      0        2 
  18  chr18_23315125     HCab    A    C        0      0        2 
  18  chr18_23315125     HPrz    A    C        0      0        2 
  18  chr18_23315125     ZBoe    A    C        0      0        2 
  18  chr18_23315125     ZGre    A    C        1      2        2 
  18  chr18_23315125     ZHar    A    C        0      0        2 
  18  chr18_23315125   Sample    A    C        0      0        2 
  18  chr18_23344392     AAsi    C    G        0      0        2 
  18  chr18_23344392     AKia    C    G        0      0        2 
  18  chr18_23344392     AOna    C    G        0      0        2 
  18  chr18_23344392     ASom    C    G        0      0        2 
  18  chr18_23344392     HCab    C    G        0      0        2 
  18  chr18_23344392     HPrz    C    G        1      2        2 
  18  chr18_23344392     ZBoe    C    G        0      0        2 
  18  chr18_23344392     ZGre    C    G        0      0        2 
  18  chr18_23344392     ZHar    C    G        0      0        2 
  18  chr18_23344392   Sample    C    G        1      2        2 
  18  chr18_23345061     AAsi    A    T        0      0        2 
  18  chr18_23345061     AKia    A    T        0      0        2 
  18  chr18_23345061     AOna    A    T        0      0        2 
  18  chr18_23345061     ASom    A    T        0      0        2 
  18  chr18_23345061     HCab    A    T        0      0        2 
  18  chr18_23345061     HPrz    A    T        0      0        2 
  18  chr18_23345061     ZBoe    A    T      0.5      1        2 
  18  chr18_23345061     ZGre    A    T        0      0        2 
  18  chr18_23345061     ZHar    A    T        0      0        2 
  18  chr18_23345061   Sample    A    T        0      0        2 
  18  chr18_23349127     AAsi    G    C        0      0        2 
  18  chr18_23349127     AKia    G    C        0      0        2 
  18  chr18_23349127     AOna    G    C        0      0        2 
  18  chr18_23349127     ASom    G    C        0      0        2 
  18  chr18_23349127     HCab    G    C        1      2        2 
  18  chr18_23349127     HPrz    G    C        1      2        2 
  18  chr18_23349127     ZBoe    G    C        0      0        2 
  18  chr18_23349127     ZGre    G    C        0      0        2 
  18  chr18_23349127     ZHar    G    C        0      0        2 
  18  chr18_23349127   Sample    G    C        1      2        2 
  18  chr18_23376633     AAsi    G    T        0      0        2 
  18  chr18_23376633     AKia    G    T        0      0        2 
  18  chr18_23376633     AOna    G    T        0      0        2 
  18  chr18_23376633     ASom    G    T        0      0        2 
  18  chr18_23376633     HCab    G    T        1      2        2 
  18  chr18_23376633     HPrz    G    T        1      2        2 
  18  chr18_23376633     ZBoe    G    T        0      0        2 
  18  chr18_23376633     ZGre    G    T        0      0        2 
  18  chr18_23376633     ZHar    G    T        0      0        2 
  18  chr18_23376633   Sample    G    T        1      2        2 
  18  chr18_23401217     AAsi    G    T        0      0        2 
  18  chr18_23401217     AKia    G    T        0      0        2 
  18  chr18_23401217     AOna    G    T        0      0        2 
  18  chr18_23401217     ASom    G    T        0      0        2 
  18  chr18_23401217     HCab    G    T        0      0        2 
  18  chr18_23401217     HPrz    G    T        0      0        2 
  18  chr18_23401217     ZBoe    G    T        0      0        2 
  18  chr18_23401217     ZGre    G    T        1      2        2 
  18  chr18_23401217     ZHar    G    T        0      0        2 
  18  chr18_23401217   Sample    G    T        0      0        2 
  18  chr18_23406976     AAsi    G    C        0      0        2 
  18  chr18_23406976     AKia    G    C        0      0        2 
  18  chr18_23406976     AOna    G    C        0      0        2 
  18  chr18_23406976     ASom    G    C        0      0        2 
  18  chr18_23406976     HCab    G    C        0      0        2 
  18  chr18_23406976     HPrz    G    C      0.5      1        2 
  18  chr18_23406976     ZBoe    G    C        0      0        2 
  18  chr18_23406976     ZGre    G    C        0      0        2 
  18  chr18_23406976     ZHar    G    C        0      0        2 
  18  chr18_23406976   Sample    G    C        1      2        2 
  18  chr18_23427155     AAsi    G    C        0      0        2 
  18  chr18_23427155     AKia    G    C        1      2        2 
  18  chr18_23427155     AOna    G    C        0      0        2 
  18  chr18_23427155     ASom    G    C        0      0        2 
  18  chr18_23427155     HCab    G    C        0      0        2 
  18  chr18_23427155     HPrz    G    C        0      0        2 
  18  chr18_23427155     ZBoe    G    C        0      0        2 
  18  chr18_23427155     ZGre    G    C        0      0        2 
  18  chr18_23427155     ZHar    G    C        0      0        2 
  18  chr18_23427155   Sample    G    C        0      0        2 
  18  chr18_23479620     AAsi    T    G        0      0        2 
  18  chr18_23479620     AKia    T    G        0      0        2 
  18  chr18_23479620     AOna    T    G        0      0        2 
  18  chr18_23479620     ASom    T    G        0      0        2 
  18  chr18_23479620     HCab    T    G        0      0        2 
  18  chr18_23479620     HPrz    T    G        0      0        2 
  18  chr18_23479620     ZBoe    T    G        1      2        2 
  18  chr18_23479620     ZGre    T    G        1      2        2 
  18  chr18_23479620     ZHar    T    G        1      2        2 
  18  chr18_23479620   Sample    T    G        0      0        2 
  18  chr18_23502133     AAsi    C    G        0      0        2 
  18  chr18_23502133     AKia    C    G        0      0        2 
  18  chr18_23502133     AOna    C    G        0      0        2 
  18  chr18_23502133     ASom    C    G        0      0        2 
  18  chr18_23502133     HCab    C    G        0      0        2 
  18  chr18_23502133     HPrz    C    G        0      0        2 
  18  chr18_23502133     ZBoe    C    G      0.5      1        2 
  18  chr18_23502133     ZGre    C    G        0      0        2 
  18  chr18_23502133     ZHar    C    G        0      0        2 
  18  chr18_23502133   Sample    C    G        0      0        2 
  18  chr18_23505346     AAsi    T    G        0      0        2 
  18  chr18_23505346     AKia    T    G        0      0        2 
  18  chr18_23505346     AOna    T    G        0      0        2 
  18  chr18_23505346     ASom    T    G        0      0        2 
  18  chr18_23505346     HCab    T    G        1      2        2 
  18  chr18_23505346     HPrz    T    G        1      2        2 
  18  chr18_23505346     ZBoe    T    G        0      0        2 
  18  chr18_23505346     ZGre    T    G        0      0        2 
  18  chr18_23505346     ZHar    T    G        0      0        2 
  18  chr18_23505346   Sample    T    G        1      2        2 
  18  chr18_23523190     AAsi    C    G        0      0        2 
  18  chr18_23523190     AKia    C    G        0      0        2 
  18  chr18_23523190     AOna    C    G        1      2        2 
  18  chr18_23523190     ASom    C    G        0      0        2 
  18  chr18_23523190     HCab    C    G        0      0        2 
  18  chr18_23523190     HPrz    C    G        0      0        2 
  18  chr18_23523190     ZBoe    C    G        0      0        2 
  18  chr18_23523190     ZGre    C    G        0      0        2 
  18  chr18_23523190     ZHar    C    G        0      0        2 
  18  chr18_23523190   Sample    C    G        0      0        2 
  18  chr18_23529531     AAsi    C    G        0      0        2 
  18  chr18_23529531     AKia    C    G        0      0        2 
  18  chr18_23529531     AOna    C    G        0      0        2 
  18  chr18_23529531     ASom    C    G        0      0        2 
  18  chr18_23529531     HCab    C    G        1      2        2 
  18  chr18_23529531     HPrz    C    G        1      2        2 
  18  chr18_23529531     ZBoe    C    G        0      0        2 
  18  chr18_23529531     ZGre    C    G        0      0        2 
  18  chr18_23529531     ZHar    C    G        0      0        2 
  18  chr18_23529531   Sample    C    G        1      2        2 
  18  chr18_23554338     AAsi    G    C        0      0        2 
  18  chr18_23554338     AKia    G    C        0      0        2 
  18  chr18_23554338     AOna    G    C        0      0        2 
  18  chr18_23554338     ASom    G    C        0      0        2 
  18  chr18_23554338     HCab    G    C        0      0        2 
  18  chr18_23554338     HPrz    G    C        0      0        2 
  18  chr18_23554338     ZBoe    G    C        0      0        2 
  18  chr18_23554338     ZGre    G    C        0      0        2 
  18  chr18_23554338     ZHar    G    C        1      2        2 
  18  chr18_23554338   Sample    G    C        0      0        2 
  18  chr18_23563843     AAsi    G    C        0      0        2 
  18  chr18_23563843     AKia    G    C        0      0        2 
  18  chr18_23563843     AOna    G    C        0      0        2 
  18  chr18_23563843     ASom    G    C        0      0        2 
  18  chr18_23563843     HCab    G    C        0      0        2 
  18  chr18_23563843     HPrz    G    C      0.5      1        2 
  18  chr18_23563843     ZBoe    G    C        0      0        2 
  18  chr18_23563843     ZGre    G    C        0      0        2 
  18  chr18_23563843     ZHar    G    C        0      0        2 
  18  chr18_23563843   Sample    G    C        0      0        2 
  18  chr18_23582466     AAsi    A    C        0      0        2 
  18  chr18_23582466     AKia    A    C        0      0        2 
  18  chr18_23582466     AOna    A    C        0      0        2 
  18  chr18_23582466     ASom    A    C        0      0        2 
  18  chr18_23582466     HCab    A    C        1      2        2 
  18  chr18_23582466     HPrz    A    C        1      2        2 
  18  chr18_23582466     ZBoe    A    C        0      0        2 
  18  chr18_23582466     ZGre    A    C        0      0        2 
  18  chr18_23582466     ZHar    A    C        0      0        2 
  18  chr18_23582466   Sample    A    C        1      2        2 
  18  chr18_23596745     AAsi    T    G        0      0        2 
  18  chr18_23596745     AKia    T    G        0      0        2 
  18  chr18_23596745     AOna    T    G        0      0        2 
  18  chr18_23596745     ASom    T    G        0      0        2 
  18  chr18_23596745     HCab    T    G        0      0        2 
  18  chr18_23596745     HPrz    T    G        0      0        2 
  18  chr18_23596745     ZBoe    T    G      0.5      1        2 
  18  chr18_23596745     ZGre    T    G        0      0        2 
  18  chr18_23596745     ZHar    T    G        0      0        2 
  18  chr18_23596745   Sample    T    G        0      0        2 
  18  chr18_23615146     AAsi    T    G        0      0        2 
  18  chr18_23615146     AKia    T    G        0      0        2 
  18  chr18_23615146     AOna    T    G        0      0        2 
  18  chr18_23615146     ASom    T    G        0      0        2 
  18  chr18_23615146     HCab    T    G        0      0        2 
  18  chr18_23615146     HPrz    T    G        0      0        2 
  18  chr18_23615146     ZBoe    T    G        0      0        2 
  18  chr18_23615146     ZGre    T    G        0      0        2 
  18  chr18_23615146     ZHar    T    G      0.5      1        2 
  18  chr18_23615146   Sample    T    G        0      0        2 
  18  chr18_23641993     AAsi    G    C        0      0        2 
  18  chr18_23641993     AKia    G    C        0      0        2 
  18  chr18_23641993     AOna    G    C        0      0        2 
  18  chr18_23641993     ASom    G    C        0      0        2 
  18  chr18_23641993     HCab    G    C      0.5      1        2 
  18  chr18_23641993     HPrz    G    C        0      0        2 
  18  chr18_23641993     ZBoe    G    C        0      0        2 
  18  chr18_23641993     ZGre    G    C        0      0        2 
  18  chr18_23641993     ZHar    G    C        0      0        2 
  18  chr18_23641993   Sample    G    C        0      0        2 
  18  chr18_23732167     AAsi    T    A        0      0        2 
  18  chr18_23732167     AKia    T    A        0      0        2 
  18  chr18_23732167     AOna    T    A        0      0        2 
  18  chr18_23732167     ASom    T    A        0      0        2 
  18  chr18_23732167     HCab    T    A        0      0        2 
  18  chr18_23732167     HPrz    T    A        0      0        2 
  18  chr18_23732167     ZBoe    T    A      0.5      1        2 
  18  chr18_23732167     ZGre    T    A        0      0        2 
  18  chr18_23732167     ZHar    T    A        0      0        2 
  18  chr18_23732167   Sample    T    A        0      0        2 
  18  chr18_23737006     AAsi    T    G        0      0        2 
  18  chr18_23737006     AKia    T    G        0      0        2 
  18  chr18_23737006     AOna    T    G        0      0        2 
  18  chr18_23737006     ASom    T    G        0      0        2 
  18  chr18_23737006     HCab    T    G        1      2        2 
  18  chr18_23737006     HPrz    T    G        1      2        2 
  18  chr18_23737006     ZBoe    T    G        0      0        2 
  18  chr18_23737006     ZGre    T    G        0      0        2 
  18  chr18_23737006     ZHar    T    G        0      0        2 
  18  chr18_23737006   Sample    T    G        1      2        2 
  18  chr18_23744047     AAsi    G    T        0      0        2 
  18  chr18_23744047     AKia    G    T        0      0        2 
  18  chr18_23744047     AOna    G    T        0      0        2 
  18  chr18_23744047     ASom    G    T        0      0        2 
  18  chr18_23744047     HCab    G    T        0      0        2 
  18  chr18_23744047     HPrz    G    T        0      0        2 
  18  chr18_23744047     ZBoe    G    T        0      0        2 
  18  chr18_23744047     ZGre    G    T        0      0        2 
  18  chr18_23744047     ZHar    G    T      0.5      1        2 
  18  chr18_23744047   Sample    G    T        0      0        2 
  18  chr18_23744320     AAsi    C    G        0      0        2 
  18  chr18_23744320     AKia    C    G        1      2        2 
  18  chr18_23744320     AOna    C    G        1      2        2 
  18  chr18_23744320     ASom    C    G        0      0        2 
  18  chr18_23744320     HCab    C    G        0      0        2 
  18  chr18_23744320     HPrz    C    G        0      0        2 
  18  chr18_23744320     ZBoe    C    G        0      0        2 
  18  chr18_23744320     ZGre    C    G        0      0        2 
  18  chr18_23744320     ZHar    C    G        0      0        2 
  18  chr18_23744320   Sample    C    G        0      0        2 
  18  chr18_23844315     AAsi    A    T        0      0        2 
  18  chr18_23844315     AKia    A    T        0      0        2 
  18  chr18_23844315     AOna    A    T        0      0        2 
  18  chr18_23844315     ASom    A    T        0      0        2 
  18  chr18_23844315     HCab    A    T        1      2        2 
  18  chr18_23844315     HPrz    A    T        1      2        2 
  18  chr18_23844315     ZBoe    A    T        0      0        2 
  18  chr18_23844315     ZGre    A    T        0      0        2 
  18  chr18_23844315     ZHar    A    T        0      0        2 
  18  chr18_23844315   Sample    A    T        1      2        2 
  18  chr18_23893714     AAsi    C    A        0      0        2 
  18  chr18_23893714     AKia    C    A      0.5      1        2 
  18  chr18_23893714     AOna    C    A        0      0        2 
  18  chr18_23893714     ASom    C    A        0      0        2 
  18  chr18_23893714     HCab    C    A        0      0        2 
  18  chr18_23893714     HPrz    C    A        0      0        2 
  18  chr18_23893714     ZBoe    C    A        0      0        2 
  18  chr18_23893714     ZGre    C    A        0      0        2 
  18  chr18_23893714     ZHar    C    A        0      0        2 
  18  chr18_23893714   Sample    C    A        0      0        2 
  18  chr18_23894687     AAsi    G    T        0      0        2 
  18  chr18_23894687     AKia    G    T        0      0        2 
  18  chr18_23894687     AOna    G    T        0      0        2 
  18  chr18_23894687     ASom    G    T        0      0        2 
  18  chr18_23894687     HCab    G    T        1      2        2 
  18  chr18_23894687     HPrz    G    T        1      2        2 
  18  chr18_23894687     ZBoe    G    T        0      0        2 
  18  chr18_23894687     ZGre    G    T        0      0        2 
  18  chr18_23894687     ZHar    G    T        0      0        2 
  18  chr18_23894687   Sample    G    T        1      2        2 
  18  chr18_23894879     AAsi    T    G        0      0        2 
  18  chr18_23894879     AKia    T    G        0      0        2 
  18  chr18_23894879     AOna    T    G        0      0        2 
  18  chr18_23894879     ASom    T    G        0      0        2 
  18  chr18_23894879     HCab    T    G        0      0        2 
  18  chr18_23894879     HPrz    T    G      0.5      1        2 
  18  chr18_23894879     ZBoe    T    G        0      0        2 
  18  chr18_23894879     ZGre    T    G        0      0        2 
  18  chr18_23894879     ZHar    T    G        0      0        2 
  18  chr18_23894879   Sample    T    G        0      0        2 
  18  chr18_23900041     AAsi    C    A        0      0        2 
  18  chr18_23900041     AKia    C    A        0      0        2 
  18  chr18_23900041     AOna    C    A        0      0        2 
  18  chr18_23900041     ASom    C    A        0      0        2 
  18  chr18_23900041     HCab    C    A        1      2        2 
  18  chr18_23900041     HPrz    C    A        1      2        2 
  18  chr18_23900041     ZBoe    C    A        0      0        2 
  18  chr18_23900041     ZGre    C    A        0      0        2 
  18  chr18_23900041     ZHar    C    A        0      0        2 
  18  chr18_23900041   Sample    C    A        1      2        2 
  18  chr18_23933420     AAsi    G    T        0      0        2 
  18  chr18_23933420     AKia    G    T        0      0        2 
  18  chr18_23933420     AOna    G    T        0      0        2 
  18  chr18_23933420     ASom    G    T        0      0        2 
  18  chr18_23933420     HCab    G    T        1      2        2 
  18  chr18_23933420     HPrz    G    T      0.5      1        2 
  18  chr18_23933420     ZBoe    G    T        0      0        2 
  18  chr18_23933420     ZGre    G    T        0      0        2 
  18  chr18_23933420     ZHar    G    T        0      0        2 
  18  chr18_23933420   Sample    G    T        1      2        2 
  18  chr18_23934023     AAsi    T    G        0      0        2 
  18  chr18_23934023     AKia    T    G        0      0        2 
  18  chr18_23934023     AOna    T    G        0      0        2 
  18  chr18_23934023     ASom    T    G        0      0        2 
  18  chr18_23934023     HCab    T    G        0      0        2 
  18  chr18_23934023     HPrz    T    G        0      0        2 
  18  chr18_23934023     ZBoe    T    G        0      0        2 
  18  chr18_23934023     ZGre    T    G        0      0        2 
  18  chr18_23934023     ZHar    T    G        1      2        2 
  18  chr18_23934023   Sample    T    G        0      0        2 
  18  chr18_23948344     AAsi    G    C        0      0        2 
  18  chr18_23948344     AKia    G    C        0      0        2 
  18  chr18_23948344     AOna    G    C        0      0        2 
  18  chr18_23948344     ASom    G    C        0      0        2 
  18  chr18_23948344     HCab    G    C        0      0        2 
  18  chr18_23948344     HPrz    G    C        0      0        2 
  18  chr18_23948344     ZBoe    G    C        0      0        2 
  18  chr18_23948344     ZGre    G    C        1      2        2 
  18  chr18_23948344     ZHar    G    C        0      0        2 
  18  chr18_23948344   Sample    G    C        0      0        2 
  18  chr18_23952088     AAsi    G    C        0      0        2 
  18  chr18_23952088     AKia    G    C        0      0        2 
  18  chr18_23952088     AOna    G    C        0      0        2 
  18  chr18_23952088     ASom    G    C        0      0        2 
  18  chr18_23952088     HCab    G    C        1      2        2 
  18  chr18_23952088     HPrz    G    C      0.5      1        2 
  18  chr18_23952088     ZBoe    G    C        0      0        2 
  18  chr18_23952088     ZGre    G    C        0      0        2 
  18  chr18_23952088     ZHar    G    C        0      0        2 
  18  chr18_23952088   Sample    G    C        1      2        2 
  18  chr18_23952279     AAsi    A    T        0      0        2 
  18  chr18_23952279     AKia    A    T        0      0        2 
  18  chr18_23952279     AOna    A    T        0      0        2 
  18  chr18_23952279     ASom    A    T        0      0        2 
  18  chr18_23952279     HCab    A    T        1      2        2 
  18  chr18_23952279     HPrz    A    T        1      2        2 
  18  chr18_23952279     ZBoe    A    T        0      0        2 
  18  chr18_23952279     ZGre    A    T        0      0        2 
  18  chr18_23952279     ZHar    A    T        0      0        2 
  18  chr18_23952279   Sample    A    T        1      2        2 
  18  chr18_23957278     AAsi    C    A        1      2        2 
  18  chr18_23957278     AKia    C    A        0      0        2 
  18  chr18_23957278     AOna    C    A        0      0        2 
  18  chr18_23957278     ASom    C    A        1      2        2 
  18  chr18_23957278     HCab    C    A        0      0        2 
  18  chr18_23957278     HPrz    C    A        0      0        2 
  18  chr18_23957278     ZBoe    C    A        0      0        2 
  18  chr18_23957278     ZGre    C    A        0      0        2 
  18  chr18_23957278     ZHar    C    A        0      0        2 
  18  chr18_23957278   Sample    C    A        0      0        2 
  18  chr18_23963041     AAsi    A    C        0      0        2 
  18  chr18_23963041     AKia    A    C        0      0        2 
  18  chr18_23963041     AOna    A    C        0      0        2 
  18  chr18_23963041     ASom    A    C        0      0        2 
  18  chr18_23963041     HCab    A    C        1      2        2 
  18  chr18_23963041     HPrz    A    C        1      2        2 
  18  chr18_23963041     ZBoe    A    C        0      0        2 
  18  chr18_23963041     ZGre    A    C        0      0        2 
  18  chr18_23963041     ZHar    A    C        0      0        2 
  18  chr18_23963041   Sample    A    C        1      2        2 
  18  chr18_23992646     AAsi    A    C        0      0        2 
  18  chr18_23992646     AKia    A    C        0      0        2 
  18  chr18_23992646     AOna    A    C        0      0        2 
  18  chr18_23992646     ASom    A    C        0      0        2 
  18  chr18_23992646     HCab    A    C        0      0        2 
  18  chr18_23992646     HPrz    A    C        0      0        2 
  18  chr18_23992646     ZBoe    A    C      0.5      1        2 
  18  chr18_23992646     ZGre    A    C        0      0        2 
  18  chr18_23992646     ZHar    A    C        0      0        2 
  18  chr18_23992646   Sample    A    C        0      0        2 
  18  chr18_23994939     AAsi    C    A        0      0        2 
  18  chr18_23994939     AKia    C    A        0      0        2 
  18  chr18_23994939     AOna    C    A        0      0        2 
  18  chr18_23994939     ASom    C    A        0      0        2 
  18  chr18_23994939     HCab    C    A        1      2        2 
  18  chr18_23994939     HPrz    C    A        1      2        2 
  18  chr18_23994939     ZBoe    C    A        0      0        2 
  18  chr18_23994939     ZGre    C    A        0      0        2 
  18  chr18_23994939     ZHar    C    A        0      0        2 
  18  chr18_23994939   Sample    C    A        1      2        2 
  18  chr18_23998107     AAsi    A    C        0      0        2 
  18  chr18_23998107     AKia    A    C        0      0        2 
  18  chr18_23998107     AOna    A    C        0      0        2 
  18  chr18_23998107     ASom    A    C        0      0        2 
  18  chr18_23998107     HCab    A    C        1      2        2 
  18  chr18_23998107     HPrz    A    C        1      2        2 
  18  chr18_23998107     ZBoe    A    C        0      0        2 
  18  chr18_23998107     ZGre    A    C        0      0        2 
  18  chr18_23998107     ZHar    A    C        0      0        2 
  18  chr18_23998107   Sample    A    C        1      2        2 
  18  chr18_24051234     AAsi    T    A        0      0        2 
  18  chr18_24051234     AKia    T    A        0      0        2 
  18  chr18_24051234     AOna    T    A        0      0        2 
  18  chr18_24051234     ASom    T    A        0      0        2 
  18  chr18_24051234     HCab    T    A        0      0        2 
  18  chr18_24051234     HPrz    T    A        0      0        2 
  18  chr18_24051234     ZBoe    T    A        0      0        2 
  18  chr18_24051234     ZGre    T    A        0      0        2 
  18  chr18_24051234     ZHar    T    A        1      2        2 
  18  chr18_24051234   Sample    T    A        0      0        2 
  18  chr18_24063278     AAsi    G    T        0      0        2 
  18  chr18_24063278     AKia    G    T        0      0        2 
  18  chr18_24063278     AOna    G    T        0      0        2 
  18  chr18_24063278     ASom    G    T        0      0        2 
  18  chr18_24063278     HCab    G    T      0.5      1        2 
  18  chr18_24063278     HPrz    G    T        0      0        2 
  18  chr18_24063278     ZBoe    G    T        0      0        2 
  18  chr18_24063278     ZGre    G    T        0      0        2 
  18  chr18_24063278     ZHar    G    T        0      0        2 
  18  chr18_24063278   Sample    G    T        0      0        2 
  18  chr18_24067734     AAsi    C    G        0      0        2 
  18  chr18_24067734     AKia    C    G        0      0        2 
  18  chr18_24067734     AOna    C    G        0      0        2 
  18  chr18_24067734     ASom    C    G        0      0        2 
  18  chr18_24067734     HCab    C    G        0      0        2 
  18  chr18_24067734     HPrz    C    G        0      0        2 
  18  chr18_24067734     ZBoe    C    G        0      0        2 
  18  chr18_24067734     ZGre    C    G        1      2        2 
  18  chr18_24067734     ZHar    C    G        0      0        2 
  18  chr18_24067734   Sample    C    G        0      0        2 
  18  chr18_24127634     AAsi    G    T        1      2        2 
  18  chr18_24127634     AKia    G    T        0      0        2 
  18  chr18_24127634     AOna    G    T        0      0        2 
  18  chr18_24127634     ASom    G    T        1      2        2 
  18  chr18_24127634     HCab    G    T        0      0        2 
  18  chr18_24127634     HPrz    G    T        0      0        2 
  18  chr18_24127634     ZBoe    G    T        0      0        2 
  18  chr18_24127634     ZGre    G    T        0      0        2 
  18  chr18_24127634     ZHar    G    T        0      0        2 
  18  chr18_24127634   Sample    G    T        0      0        2 
  18  chr18_24129424     AAsi    C    G        0      0        2 
  18  chr18_24129424     AKia    C    G        0      0        2 
  18  chr18_24129424     AOna    C    G        0      0        2 
  18  chr18_24129424     ASom    C    G        0      0        2 
  18  chr18_24129424     HCab    C    G        0      0        2 
  18  chr18_24129424     HPrz    C    G        0      0        2 
  18  chr18_24129424     ZBoe    C    G        0      0        2 
  18  chr18_24129424     ZGre    C    G        1      2        2 
  18  chr18_24129424     ZHar    C    G        0      0        2 
  18  chr18_24129424   Sample    C    G        0      0        2 
  18  chr18_24135553     AAsi    G    C        0      0        2 
  18  chr18_24135553     AKia    G    C        0      0        2 
  18  chr18_24135553     AOna    G    C        0      0        2 
  18  chr18_24135553     ASom    G    C        0      0        2 
  18  chr18_24135553     HCab    G    C        1      2        2 
  18  chr18_24135553     HPrz    G    C        1      2        2 
  18  chr18_24135553     ZBoe    G    C        0      0        2 
  18  chr18_24135553     ZGre    G    C        0      0        2 
  18  chr18_24135553     ZHar    G    C        0      0        2 
  18  chr18_24135553   Sample    G    C        1      2        2 
  18  chr18_24173443     AAsi    C    A        0      0        2 
  18  chr18_24173443     AKia    C    A      0.5      1        2 
  18  chr18_24173443     AOna    C    A        0      0        2 
  18  chr18_24173443     ASom    C    A        0      0        2 
  18  chr18_24173443     HCab    C    A        0      0        2 
  18  chr18_24173443     HPrz    C    A        0      0        2 
  18  chr18_24173443     ZBoe    C    A        0      0        2 
  18  chr18_24173443     ZGre    C    A        0      0        2 
  18  chr18_24173443     ZHar    C    A        0      0        2 
  18  chr18_24173443   Sample    C    A        0      0        2 
  18  chr18_24217093     AAsi    C    A        0      0        2 
  18  chr18_24217093     AKia    C    A        0      0        2 
  18  chr18_24217093     AOna    C    A        0      0        2 
  18  chr18_24217093     ASom    C    A        0      0        2 
  18  chr18_24217093     HCab    C    A        1      2        2 
  18  chr18_24217093     HPrz    C    A        1      2        2 
  18  chr18_24217093     ZBoe    C    A        0      0        2 
  18  chr18_24217093     ZGre    C    A        0      0        2 
  18  chr18_24217093     ZHar    C    A        0      0        2 
  18  chr18_24217093   Sample    C    A        1      2        2 
  18  chr18_24223173     AAsi    A    T        0      0        2 
  18  chr18_24223173     AKia    A    T        0      0        2 
  18  chr18_24223173     AOna    A    T        0      0        2 
  18  chr18_24223173     ASom    A    T        0      0        2 
  18  chr18_24223173     HCab    A    T        0      0        2 
  18  chr18_24223173     HPrz    A    T        0      0        2 
  18  chr18_24223173     ZBoe    A    T      0.5      1        2 
  18  chr18_24223173     ZGre    A    T        0      0        2 
  18  chr18_24223173     ZHar    A    T        0      0        2 
  18  chr18_24223173   Sample    A    T        0      0        2 
  18  chr18_24244707     AAsi    T    G        0      0        2 
  18  chr18_24244707     AKia    T    G        0      0        2 
  18  chr18_24244707     AOna    T    G        0      0        2 
  18  chr18_24244707     ASom    T    G        0      0        2 
  18  chr18_24244707     HCab    T    G        0      0        2 
  18  chr18_24244707     HPrz    T    G        0      0        2 
  18  chr18_24244707     ZBoe    T    G        0      0        2 
  18  chr18_24244707     ZGre    T    G        1      2        2 
  18  chr18_24244707     ZHar    T    G        0      0        2 
  18  chr18_24244707   Sample    T    G        0      0        2 
  18  chr18_24301257     AAsi    C    A        0      0        2 
  18  chr18_24301257     AKia    C    A        0      0        2 
  18  chr18_24301257     AOna    C    A      0.5      1        2 
  18  chr18_24301257     ASom    C    A        0      0        2 
  18  chr18_24301257     HCab    C    A        0      0        2 
  18  chr18_24301257     HPrz    C    A        0      0        2 
  18  chr18_24301257     ZBoe    C    A        0      0        2 
  18  chr18_24301257     ZGre    C    A        0      0        2 
  18  chr18_24301257     ZHar    C    A        0      0        2 
  18  chr18_24301257   Sample    C    A        0      0        2 
  18  chr18_24310987     AAsi    T    G        0      0        2 
  18  chr18_24310987     AKia    T    G        0      0        2 
  18  chr18_24310987     AOna    T    G        0      0        2 
  18  chr18_24310987     ASom    T    G        0      0        2 
  18  chr18_24310987     HCab    T    G        1      2        2 
  18  chr18_24310987     HPrz    T    G        1      2        2 
  18  chr18_24310987     ZBoe    T    G        0      0        2 
  18  chr18_24310987     ZGre    T    G        0      0        2 
  18  chr18_24310987     ZHar    T    G        0      0        2 
  18  chr18_24310987   Sample    T    G        1      2        2 
  18  chr18_24321276     AAsi    T    G        0      0        2 
  18  chr18_24321276     AKia    T    G        0      0        2 
  18  chr18_24321276     AOna    T    G        0      0        2 
  18  chr18_24321276     ASom    T    G        0      0        2 
  18  chr18_24321276     HCab    T    G        0      0        2 
  18  chr18_24321276     HPrz    T    G        0      0        2 
  18  chr18_24321276     ZBoe    T    G      0.5      1        2 
  18  chr18_24321276     ZGre    T    G        0      0        2 
  18  chr18_24321276     ZHar    T    G        0      0        2 
  18  chr18_24321276   Sample    T    G        0      0        2 
  18  chr18_24327700     AAsi    G    C        0      0        2 
  18  chr18_24327700     AKia    G    C        0      0        2 
  18  chr18_24327700     AOna    G    C        0      0        2 
  18  chr18_24327700     ASom    G    C        0      0        2 
  18  chr18_24327700     HCab    G    C        1      2        2 
  18  chr18_24327700     HPrz    G    C        1      2        2 
  18  chr18_24327700     ZBoe    G    C        0      0        2 
  18  chr18_24327700     ZGre    G    C        0      0        2 
  18  chr18_24327700     ZHar    G    C        0      0        2 
  18  chr18_24327700   Sample    G    C        1      2        2 
  18  chr18_24368273     AAsi    C    G        0      0        2 
  18  chr18_24368273     AKia    C    G        0      0        2 
  18  chr18_24368273     AOna    C    G        0      0        2 
  18  chr18_24368273     ASom    C    G        0      0        2 
  18  chr18_24368273     HCab    C    G        0      0        2 
  18  chr18_24368273     HPrz    C    G        0      0        2 
  18  chr18_24368273     ZBoe    C    G      0.5      1        2 
  18  chr18_24368273     ZGre    C    G        0      0        2 
  18  chr18_24368273     ZHar    C    G        0      0        2 
  18  chr18_24368273   Sample    C    G        0      0        2 
  18  chr18_24368698     AAsi    A    C        0      0        2 
  18  chr18_24368698     AKia    A    C        0      0        2 
  18  chr18_24368698     AOna    A    C        0      0        2 
  18  chr18_24368698     ASom    A    C        0      0        2 
  18  chr18_24368698     HCab    A    C        0      0        2 
  18  chr18_24368698     HPrz    A    C        0      0        2 
  18  chr18_24368698     ZBoe    A    C      0.5      1        2 
  18  chr18_24368698     ZGre    A    C        0      0        2 
  18  chr18_24368698     ZHar    A    C        0      0        2 
  18  chr18_24368698   Sample    A    C        0      0        2 
  18  chr18_24408241     AAsi    T    G        0      0        2 
  18  chr18_24408241     AKia    T    G        0      0        2 
  18  chr18_24408241     AOna    T    G        0      0        2 
  18  chr18_24408241     ASom    T    G        0      0        2 
  18  chr18_24408241     HCab    T    G        1      2        2 
  18  chr18_24408241     HPrz    T    G        1      2        2 
  18  chr18_24408241     ZBoe    T    G        0      0        2 
  18  chr18_24408241     ZGre    T    G        0      0        2 
  18  chr18_24408241     ZHar    T    G        0      0        2 
  18  chr18_24408241   Sample    T    G        1      2        2 
  18  chr18_24411696     AAsi    C    G        0      0        2 
  18  chr18_24411696     AKia    C    G        0      0        2 
  18  chr18_24411696     AOna    C    G        0      0        2 
  18  chr18_24411696     ASom    C    G        0      0        2 
  18  chr18_24411696     HCab    C    G        0      0        2 
  18  chr18_24411696     HPrz    C    G        0      0        2 
  18  chr18_24411696     ZBoe    C    G        0      0        2 
  18  chr18_24411696     ZGre    C    G        0      0        2 
  18  chr18_24411696     ZHar    C    G        1      2        2 
  18  chr18_24411696   Sample    C    G        0      0        2 
  18  chr18_24411903     AAsi    T    A        0      0        2 
  18  chr18_24411903     AKia    T    A        0      0        2 
  18  chr18_24411903     AOna    T    A        0      0        2 
  18  chr18_24411903     ASom    T    A        0      0        2 
  18  chr18_24411903     HCab    T    A        1      2        2 
  18  chr18_24411903     HPrz    T    A        1      2        2 
  18  chr18_24411903     ZBoe    T    A        0      0        2 
  18  chr18_24411903     ZGre    T    A        0      0        2 
  18  chr18_24411903     ZHar    T    A        0      0        2 
  18  chr18_24411903   Sample    T    A        1      2        2 
  18  chr18_24413923     AAsi    A    C        0      0        2 
  18  chr18_24413923     AKia    A    C        0      0        2 
  18  chr18_24413923     AOna    A    C        0      0        2 
  18  chr18_24413923     ASom    A    C        0      0        2 
  18  chr18_24413923     HCab    A    C        1      2        2 
  18  chr18_24413923     HPrz    A    C        0      0        2 
  18  chr18_24413923     ZBoe    A    C        0      0        2 
  18  chr18_24413923     ZGre    A    C        0      0        2 
  18  chr18_24413923     ZHar    A    C        0      0        2 
  18  chr18_24413923   Sample    A    C        0      0        2 
  18  chr18_24429629     AAsi    A    T        0      0        2 
  18  chr18_24429629     AKia    A    T        0      0        2 
  18  chr18_24429629     AOna    A    T        0      0        2 
  18  chr18_24429629     ASom    A    T        0      0        2 
  18  chr18_24429629     HCab    A    T        1      2        2 
  18  chr18_24429629     HPrz    A    T        1      2        2 
  18  chr18_24429629     ZBoe    A    T        0      0        2 
  18  chr18_24429629     ZGre    A    T        0      0        2 
  18  chr18_24429629     ZHar    A    T        0      0        2 
  18  chr18_24429629   Sample    A    T        1      2        2 
  18  chr18_24451030     AAsi    T    G        1      2        2 
  18  chr18_24451030     AKia    T    G        0      0        2 
  18  chr18_24451030     AOna    T    G        0      0        2 
  18  chr18_24451030     ASom    T    G        1      2        2 
  18  chr18_24451030     HCab    T    G        0      0        2 
  18  chr18_24451030     HPrz    T    G        0      0        2 
  18  chr18_24451030     ZBoe    T    G        0      0        2 
  18  chr18_24451030     ZGre    T    G        0      0        2 
  18  chr18_24451030     ZHar    T    G        0      0        2 
  18  chr18_24451030   Sample    T    G        0      0        2 
  18  chr18_24455326     AAsi    A    C        0      0        2 
  18  chr18_24455326     AKia    A    C        0      0        2 
  18  chr18_24455326     AOna    A    C        0      0        2 
  18  chr18_24455326     ASom    A    C        0      0        2 
  18  chr18_24455326     HCab    A    C        1      2        2 
  18  chr18_24455326     HPrz    A    C        1      2        2 
  18  chr18_24455326     ZBoe    A    C        0      0        2 
  18  chr18_24455326     ZGre    A    C        0      0        2 
  18  chr18_24455326     ZHar    A    C        0      0        2 
  18  chr18_24455326   Sample    A    C        1      2        2 
  18  chr18_24471518     AAsi    G    C        0      0        2 
  18  chr18_24471518     AKia    G    C        0      0        2 
  18  chr18_24471518     AOna    G    C        0      0        2 
  18  chr18_24471518     ASom    G    C        0      0        2 
  18  chr18_24471518     HCab    G    C        1      2        2 
  18  chr18_24471518     HPrz    G    C        1      2        2 
  18  chr18_24471518     ZBoe    G    C        0      0        2 
  18  chr18_24471518     ZGre    G    C        0      0        2 
  18  chr18_24471518     ZHar    G    C        0      0        2 
  18  chr18_24471518   Sample    G    C        1      2        2 
  18  chr18_24508047     AAsi    C    A        0      0        2 
  18  chr18_24508047     AKia    C    A        1      2        2 
  18  chr18_24508047     AOna    C    A        1      2        2 
  18  chr18_24508047     ASom    C    A        0      0        2 
  18  chr18_24508047     HCab    C    A        0      0        2 
  18  chr18_24508047     HPrz    C    A        0      0        2 
  18  chr18_24508047     ZBoe    C    A        0      0        2 
  18  chr18_24508047     ZGre    C    A        0      0        2 
  18  chr18_24508047     ZHar    C    A        0      0        2 
  18  chr18_24508047   Sample    C    A        0      0        2 
  18  chr18_24509866     AAsi    A    T        0      0        2 
  18  chr18_24509866     AKia    A    T        0      0        2 
  18  chr18_24509866     AOna    A    T        0      0        2 
  18  chr18_24509866     ASom    A    T        0      0        2 
  18  chr18_24509866     HCab    A    T        0      0        2 
  18  chr18_24509866     HPrz    A    T        0      0        2 
  18  chr18_24509866     ZBoe    A    T        0      0        2 
  18  chr18_24509866     ZGre    A    T        1      2        2 
  18  chr18_24509866     ZHar    A    T        0      0        2 
  18  chr18_24509866   Sample    A    T        0      0        2 
  18  chr18_24514432     AAsi    T    G        0      0        2 
  18  chr18_24514432     AKia    T    G        0      0        2 
  18  chr18_24514432     AOna    T    G        0      0        2 
  18  chr18_24514432     ASom    T    G        0      0        2 
  18  chr18_24514432     HCab    T    G        0      0        2 
  18  chr18_24514432     HPrz    T    G        0      0        2 
  18  chr18_24514432     ZBoe    T    G      0.5      1        2 
  18  chr18_24514432     ZGre    T    G        0      0        2 
  18  chr18_24514432     ZHar    T    G        0      0        2 
  18  chr18_24514432   Sample    T    G        0      0        2 
  18  chr18_24548917     AAsi    A    C        0      0        2 
  18  chr18_24548917     AKia    A    C        0      0        2 
  18  chr18_24548917     AOna    A    C        0      0        2 
  18  chr18_24548917     ASom    A    C        0      0        2 
  18  chr18_24548917     HCab    A    C        1      2        2 
  18  chr18_24548917     HPrz    A    C        1      2        2 
  18  chr18_24548917     ZBoe    A    C        0      0        2 
  18  chr18_24548917     ZGre    A    C        0      0        2 
  18  chr18_24548917     ZHar    A    C        0      0        2 
  18  chr18_24548917   Sample    A    C        1      2        2 
  18  chr18_24564362     AAsi    G    C        0      0        2 
  18  chr18_24564362     AKia    G    C        0      0        2 
  18  chr18_24564362     AOna    G    C        0      0        2 
  18  chr18_24564362     ASom    G    C        0      0        2 
  18  chr18_24564362     HCab    G    C        1      2        2 
  18  chr18_24564362     HPrz    G    C        1      2        2 
  18  chr18_24564362     ZBoe    G    C        0      0        2 
  18  chr18_24564362     ZGre    G    C        0      0        2 
  18  chr18_24564362     ZHar    G    C        0      0        2 
  18  chr18_24564362   Sample    G    C        1      2        2 
  18  chr18_24582863     AAsi    G    T        0      0        2 
  18  chr18_24582863     AKia    G    T        0      0        2 
  18  chr18_24582863     AOna    G    T        0      0        2 
  18  chr18_24582863     ASom    G    T        0      0        2 
  18  chr18_24582863     HCab    G    T        1      2        2 
  18  chr18_24582863     HPrz    G    T        1      2        2 
  18  chr18_24582863     ZBoe    G    T        0      0        2 
  18  chr18_24582863     ZGre    G    T        0      0        2 
  18  chr18_24582863     ZHar    G    T        0      0        2 
  18  chr18_24582863   Sample    G    T        1      2        2 
  18  chr18_24589222     AAsi    T    A        0      0        2 
  18  chr18_24589222     AKia    T    A        0      0        2 
  18  chr18_24589222     AOna    T    A      0.5      1        2 
  18  chr18_24589222     ASom    T    A        0      0        2 
  18  chr18_24589222     HCab    T    A        0      0        2 
  18  chr18_24589222     HPrz    T    A        0      0        2 
  18  chr18_24589222     ZBoe    T    A        0      0        2 
  18  chr18_24589222     ZGre    T    A        0      0        2 
  18  chr18_24589222     ZHar    T    A        0      0        2 
  18  chr18_24589222   Sample    T    A        0      0        2 
  18  chr18_24638369     AAsi    A    C        0      0        2 
  18  chr18_24638369     AKia    A    C        0      0        2 
  18  chr18_24638369     AOna    A    C        0      0        2 
  18  chr18_24638369     ASom    A    C        0      0        2 
  18  chr18_24638369     HCab    A    C        1      2        2 
  18  chr18_24638369     HPrz    A    C        1      2        2 
  18  chr18_24638369     ZBoe    A    C        0      0        2 
  18  chr18_24638369     ZGre    A    C        0      0        2 
  18  chr18_24638369     ZHar    A    C        0      0        2 
  18  chr18_24638369   Sample    A    C        1      2        2 
  18  chr18_24653159     AAsi    T    A        0      0        2 
  18  chr18_24653159     AKia    T    A        0      0        2 
  18  chr18_24653159     AOna    T    A        0      0        2 
  18  chr18_24653159     ASom    T    A        0      0        2 
  18  chr18_24653159     HCab    T    A        0      0        2 
  18  chr18_24653159     HPrz    T    A        1      2        2 
  18  chr18_24653159     ZBoe    T    A        0      0        2 
  18  chr18_24653159     ZGre    T    A        0      0        2 
  18  chr18_24653159     ZHar    T    A        0      0        2 
  18  chr18_24653159   Sample    T    A        0      0        2 
  18  chr18_24710725     AAsi    A    C        0      0        2 
  18  chr18_24710725     AKia    A    C        0      0        2 
  18  chr18_24710725     AOna    A    C        0      0        2 
  18  chr18_24710725     ASom    A    C        0      0        2 
  18  chr18_24710725     HCab    A    C        0      0        2 
  18  chr18_24710725     HPrz    A    C        0      0        2 
  18  chr18_24710725     ZBoe    A    C        0      0        2 
  18  chr18_24710725     ZGre    A    C        1      2        2 
  18  chr18_24710725     ZHar    A    C        0      0        2 
  18  chr18_24710725   Sample    A    C        0      0        2 
  18  chr18_24796654     AAsi    C    A        0      0        2 
  18  chr18_24796654     AKia    C    A        0      0        2 
  18  chr18_24796654     AOna    C    A        0      0        2 
  18  chr18_24796654     ASom    C    A        0      0        2 
  18  chr18_24796654     HCab    C    A        1      2        2 
  18  chr18_24796654     HPrz    C    A        1      2        2 
  18  chr18_24796654     ZBoe    C    A        0      0        2 
  18  chr18_24796654     ZGre    C    A        0      0        2 
  18  chr18_24796654     ZHar    C    A        0      0        2 
  18  chr18_24796654   Sample    C    A        0      0        2 
  18  chr18_24823945     AAsi    G    T        1      2        2 
  18  chr18_24823945     AKia    G    T        0      0        2 
  18  chr18_24823945     AOna    G    T        0      0        2 
  18  chr18_24823945     ASom    G    T        0      0        2 
  18  chr18_24823945     HCab    G    T        0      0        2 
  18  chr18_24823945     HPrz    G    T        0      0        2 
  18  chr18_24823945     ZBoe    G    T        0      0        2 
  18  chr18_24823945     ZGre    G    T        0      0        2 
  18  chr18_24823945     ZHar    G    T        0      0        2 
  18  chr18_24823945   Sample    G    T        0      0        2 
  18  chr18_24882649     AAsi    T    G        0      0        2 
  18  chr18_24882649     AKia    T    G      0.5      1        2 
  18  chr18_24882649     AOna    T    G        1      2        2 
  18  chr18_24882649     ASom    T    G        0      0        2 
  18  chr18_24882649     HCab    T    G        0      0        2 
  18  chr18_24882649     HPrz    T    G        0      0        2 
  18  chr18_24882649     ZBoe    T    G        0      0        2 
  18  chr18_24882649     ZGre    T    G        0      0        2 
  18  chr18_24882649     ZHar    T    G        0      0        2 
  18  chr18_24882649   Sample    T    G        0      0        2 
  18  chr18_24887984     AAsi    G    C        0      0        2 
  18  chr18_24887984     AKia    G    C      0.5      1        2 
  18  chr18_24887984     AOna    G    C      0.5      1        2 
  18  chr18_24887984     ASom    G    C        0      0        2 
  18  chr18_24887984     HCab    G    C        0      0        2 
  18  chr18_24887984     HPrz    G    C        0      0        2 
  18  chr18_24887984     ZBoe    G    C        0      0        2 
  18  chr18_24887984     ZGre    G    C        0      0        2 
  18  chr18_24887984     ZHar    G    C        0      0        2 
  18  chr18_24887984   Sample    G    C        0      0        2 
  18  chr18_24896472     AAsi    T    G      0.5      1        2 
  18  chr18_24896472     AKia    T    G        0      0        2 
  18  chr18_24896472     AOna    T    G        0      0        2 
  18  chr18_24896472     ASom    T    G        1      2        2 
  18  chr18_24896472     HCab    T    G        0      0        2 
  18  chr18_24896472     HPrz    T    G        0      0        2 
  18  chr18_24896472     ZBoe    T    G        0      0        2 
  18  chr18_24896472     ZGre    T    G        0      0        2 
  18  chr18_24896472     ZHar    T    G        0      0        2 
  18  chr18_24896472   Sample    T    G        0      0        2 
  18  chr18_24912664     AAsi    C    G        0      0        2 
  18  chr18_24912664     AKia    C    G        0      0        2 
  18  chr18_24912664     AOna    C    G        0      0        2 
  18  chr18_24912664     ASom    C    G        0      0        2 
  18  chr18_24912664     HCab    C    G        0      0        2 
  18  chr18_24912664     HPrz    C    G        0      0        2 
  18  chr18_24912664     ZBoe    C    G        1      2        2 
  18  chr18_24912664     ZGre    C    G        0      0        2 
  18  chr18_24912664     ZHar    C    G        0      0        2 
  18  chr18_24912664   Sample    C    G        0      0        2 
  18  chr18_24920573     AAsi    C    A        1      2        2 
  18  chr18_24920573     AKia    C    A        0      0        2 
  18  chr18_24920573     AOna    C    A        0      0        2 
  18  chr18_24920573     ASom    C    A        0      0        2 
  18  chr18_24920573     HCab    C    A        0      0        2 
  18  chr18_24920573     HPrz    C    A        0      0        2 
  18  chr18_24920573     ZBoe    C    A        0      0        2 
  18  chr18_24920573     ZGre    C    A        0      0        2 
  18  chr18_24920573     ZHar    C    A        0      0        2 
  18  chr18_24920573   Sample    C    A        0      0        2 
  18  chr18_24983077     AAsi    T    G        0      0        2 
  18  chr18_24983077     AKia    T    G        0      0        2 
  18  chr18_24983077     AOna    T    G        0      0        2 
  18  chr18_24983077     ASom    T    G        0      0        2 
  18  chr18_24983077     HCab    T    G        1      2        2 
  18  chr18_24983077     HPrz    T    G        1      2        2 
  18  chr18_24983077     ZBoe    T    G        0      0        2 
  18  chr18_24983077     ZGre    T    G        0      0        2 
  18  chr18_24983077     ZHar    T    G        0      0        2 
  18  chr18_24983077   Sample    T    G        1      2        2 
  18  chr18_24983791     AAsi    G    T      0.5      1        2 
  18  chr18_24983791     AKia    G    T        0      0        2 
  18  chr18_24983791     AOna    G    T        0      0        2 
  18  chr18_24983791     ASom    G    T        0      0        2 
  18  chr18_24983791     HCab    G    T        0      0        2 
  18  chr18_24983791     HPrz    G    T        0      0        2 
  18  chr18_24983791     ZBoe    G    T        0      0        2 
  18  chr18_24983791     ZGre    G    T        0      0        2 
  18  chr18_24983791     ZHar    G    T        0      0        2 
  18  chr18_24983791   Sample    G    T        0      0        2 
  18  chr18_25005816     AAsi    G    C        0      0        2 
  18  chr18_25005816     AKia    G    C        0      0        2 
  18  chr18_25005816     AOna    G    C        0      0        2 
  18  chr18_25005816     ASom    G    C        0      0        2 
  18  chr18_25005816     HCab    G    C        1      2        2 
  18  chr18_25005816     HPrz    G    C        1      2        2 
  18  chr18_25005816     ZBoe    G    C        0      0        2 
  18  chr18_25005816     ZGre    G    C        0      0        2 
  18  chr18_25005816     ZHar    G    C        0      0        2 
  18  chr18_25005816   Sample    G    C        1      2        2 
  18  chr18_25093346     AAsi    C    A        0      0        2 
  18  chr18_25093346     AKia    C    A        0      0        2 
  18  chr18_25093346     AOna    C    A        0      0        2 
  18  chr18_25093346     ASom    C    A        0      0        2 
  18  chr18_25093346     HCab    C    A        0      0        2 
  18  chr18_25093346     HPrz    C    A        0      0        2 
  18  chr18_25093346     ZBoe    C    A        0      0        2 
  18  chr18_25093346     ZGre    C    A        0      0        2 
  18  chr18_25093346     ZHar    C    A        1      2        2 
  18  chr18_25093346   Sample    C    A        0      0        2 
  18  chr18_25097076     AAsi    T    A        0      0        2 
  18  chr18_25097076     AKia    T    A        0      0        2 
  18  chr18_25097076     AOna    T    A        0      0        2 
  18  chr18_25097076     ASom    T    A        0      0        2 
  18  chr18_25097076     HCab    T    A        1      2        2 
  18  chr18_25097076     HPrz    T    A        1      2        2 
  18  chr18_25097076     ZBoe    T    A        0      0        2 
  18  chr18_25097076     ZGre    T    A        0      0        2 
  18  chr18_25097076     ZHar    T    A        0      0        2 
  18  chr18_25097076   Sample    T    A        1      2        2 
  18  chr18_25105811     AAsi    T    A        0      0        2 
  18  chr18_25105811     AKia    T    A        0      0        2 
  18  chr18_25105811     AOna    T    A      0.5      1        2 
  18  chr18_25105811     ASom    T    A        0      0        2 
  18  chr18_25105811     HCab    T    A        0      0        2 
  18  chr18_25105811     HPrz    T    A        0      0        2 
  18  chr18_25105811     ZBoe    T    A        0      0        2 
  18  chr18_25105811     ZGre    T    A        0      0        2 
  18  chr18_25105811     ZHar    T    A        0      0        2 
  18  chr18_25105811   Sample    T    A        0      0        2 
  18  chr18_25106352     AAsi    A    C        0      0        2 
  18  chr18_25106352     AKia    A    C        1      2        2 
  18  chr18_25106352     AOna    A    C        0      0        2 
  18  chr18_25106352     ASom    A    C        0      0        2 
  18  chr18_25106352     HCab    A    C        0      0        2 
  18  chr18_25106352     HPrz    A    C        0      0        2 
  18  chr18_25106352     ZBoe    A    C        0      0        2 
  18  chr18_25106352     ZGre    A    C        0      0        2 
  18  chr18_25106352     ZHar    A    C        0      0        2 
  18  chr18_25106352   Sample    A    C        0      0        2 
  18  chr18_25109300     AAsi    C    A        0      0        2 
  18  chr18_25109300     AKia    C    A        0      0        2 
  18  chr18_25109300     AOna    C    A        0      0        2 
  18  chr18_25109300     ASom    C    A        0      0        2 
  18  chr18_25109300     HCab    C    A        1      2        2 
  18  chr18_25109300     HPrz    C    A        1      2        2 
  18  chr18_25109300     ZBoe    C    A        0      0        2 
  18  chr18_25109300     ZGre    C    A        0      0        2 
  18  chr18_25109300     ZHar    C    A        0      0        2 
  18  chr18_25109300   Sample    C    A        1      2        2 
  18  chr18_25128108     AAsi    T    A        0      0        2 
  18  chr18_25128108     AKia    T    A        0      0        2 
  18  chr18_25128108     AOna    T    A        0      0        2 
  18  chr18_25128108     ASom    T    A        0      0        2 
  18  chr18_25128108     HCab    T    A        0      0        2 
  18  chr18_25128108     HPrz    T    A        0      0        2 
  18  chr18_25128108     ZBoe    T    A        1      2        2 
  18  chr18_25128108     ZGre    T    A        0      0        2 
  18  chr18_25128108     ZHar    T    A        1      2        2 
  18  chr18_25128108   Sample    T    A        0      0        2 
  18  chr18_25140516     AAsi    A    C        0      0        2 
  18  chr18_25140516     AKia    A    C        0      0        2 
  18  chr18_25140516     AOna    A    C        0      0        2 
  18  chr18_25140516     ASom    A    C        0      0        2 
  18  chr18_25140516     HCab    A    C        1      2        2 
  18  chr18_25140516     HPrz    A    C        1      2        2 
  18  chr18_25140516     ZBoe    A    C        0      0        2 
  18  chr18_25140516     ZGre    A    C        0      0        2 
  18  chr18_25140516     ZHar    A    C        0      0        2 
  18  chr18_25140516   Sample    A    C        1      2        2 
  18  chr18_25141755     AAsi    G    T        0      0        2 
  18  chr18_25141755     AKia    G    T        0      0        2 
  18  chr18_25141755     AOna    G    T        0      0        2 
  18  chr18_25141755     ASom    G    T        0      0        2 
  18  chr18_25141755     HCab    G    T        1      2        2 
  18  chr18_25141755     HPrz    G    T        1      2        2 
  18  chr18_25141755     ZBoe    G    T        0      0        2 
  18  chr18_25141755     ZGre    G    T        0      0        2 
  18  chr18_25141755     ZHar    G    T        0      0        2 
  18  chr18_25141755   Sample    G    T        1      2        2 
  18  chr18_25153215     AAsi    G    T        0      0        2 
  18  chr18_25153215     AKia    G    T        0      0        2 
  18  chr18_25153215     AOna    G    T        0      0        2 
  18  chr18_25153215     ASom    G    T        0      0        2 
  18  chr18_25153215     HCab    G    T        1      2        2 
  18  chr18_25153215     HPrz    G    T        1      2        2 
  18  chr18_25153215     ZBoe    G    T        0      0        2 
  18  chr18_25153215     ZGre    G    T        0      0        2 
  18  chr18_25153215     ZHar    G    T        0      0        2 
  18  chr18_25153215   Sample    G    T        1      2        2 
  18  chr18_25165624     AAsi    G    C        0      0        2 
  18  chr18_25165624     AKia    G    C        1      2        2 
  18  chr18_25165624     AOna    G    C        0      0        2 
  18  chr18_25165624     ASom    G    C        0      0        2 
  18  chr18_25165624     HCab    G    C        0      0        2 
  18  chr18_25165624     HPrz    G    C        0      0        2 
  18  chr18_25165624     ZBoe    G    C        0      0        2 
  18  chr18_25165624     ZGre    G    C        0      0        2 
  18  chr18_25165624     ZHar    G    C        0      0        2 
  18  chr18_25165624   Sample    G    C        0      0        2 
  18  chr18_25207091     AAsi    G    T        0      0        2 
  18  chr18_25207091     AKia    G    T        0      0        2 
  18  chr18_25207091     AOna    G    T        0      0        2 
  18  chr18_25207091     ASom    G    T        0      0        2 
  18  chr18_25207091     HCab    G    T        1      2        2 
  18  chr18_25207091     HPrz    G    T        1      2        2 
  18  chr18_25207091     ZBoe    G    T        0      0        2 
  18  chr18_25207091     ZGre    G    T        0      0        2 
  18  chr18_25207091     ZHar    G    T        0      0        2 
  18  chr18_25207091   Sample    G    T        1      2        2 
  18  chr18_25208499     AAsi    T    A        0      0        2 
  18  chr18_25208499     AKia    T    A        0      0        2 
  18  chr18_25208499     AOna    T    A        0      0        2 
  18  chr18_25208499     ASom    T    A        0      0        2 
  18  chr18_25208499     HCab    T    A        0      0        2 
  18  chr18_25208499     HPrz    T    A        0      0        2 
  18  chr18_25208499     ZBoe    T    A      0.5      1        2 
  18  chr18_25208499     ZGre    T    A        0      0        2 
  18  chr18_25208499     ZHar    T    A        0      0        2 
  18  chr18_25208499   Sample    T    A        0      0        2 
  18  chr18_25209067     AAsi    A    T        1      2        2 
  18  chr18_25209067     AKia    A    T        0      0        2 
  18  chr18_25209067     AOna    A    T        0      0        2 
  18  chr18_25209067     ASom    A    T        1      2        2 
  18  chr18_25209067     HCab    A    T        0      0        2 
  18  chr18_25209067     HPrz    A    T        0      0        2 
  18  chr18_25209067     ZBoe    A    T        0      0        2 
  18  chr18_25209067     ZGre    A    T        0      0        2 
  18  chr18_25209067     ZHar    A    T        0      0        2 
  18  chr18_25209067   Sample    A    T        0      0        2 
  18  chr18_25210305     AAsi    C    G        0      0        2 
  18  chr18_25210305     AKia    C    G        0      0        2 
  18  chr18_25210305     AOna    C    G        0      0        2 
  18  chr18_25210305     ASom    C    G        0      0        2 
  18  chr18_25210305     HCab    C    G        1      2        2 
  18  chr18_25210305     HPrz    C    G        1      2        2 
  18  chr18_25210305     ZBoe    C    G        0      0        2 
  18  chr18_25210305     ZGre    C    G        0      0        2 
  18  chr18_25210305     ZHar    C    G        0      0        2 
  18  chr18_25210305   Sample    C    G        1      2        2 
  18  chr18_25241194     AAsi    A    T        0      0        2 
  18  chr18_25241194     AKia    A    T        0      0        2 
  18  chr18_25241194     AOna    A    T        0      0        2 
  18  chr18_25241194     ASom    A    T        0      0        2 
  18  chr18_25241194     HCab    A    T        1      2        2 
  18  chr18_25241194     HPrz    A    T        1      2        2 
  18  chr18_25241194     ZBoe    A    T        0      0        2 
  18  chr18_25241194     ZGre    A    T        0      0        2 
  18  chr18_25241194     ZHar    A    T        0      0        2 
  18  chr18_25241194   Sample    A    T        1      2        2 
  18  chr18_25254377     AAsi    A    T        0      0        2 
  18  chr18_25254377     AKia    A    T        0      0        2 
  18  chr18_25254377     AOna    A    T        0      0        2 
  18  chr18_25254377     ASom    A    T        0      0        2 
  18  chr18_25254377     HCab    A    T      0.5      1        2 
  18  chr18_25254377     HPrz    A    T        0      0        2 
  18  chr18_25254377     ZBoe    A    T        0      0        2 
  18  chr18_25254377     ZGre    A    T        0      0        2 
  18  chr18_25254377     ZHar    A    T        0      0        2 
  18  chr18_25254377   Sample    A    T        0      0        2 
  18  chr18_25271511     AAsi    T    G        0      0        2 
  18  chr18_25271511     AKia    T    G        0      0        2 
  18  chr18_25271511     AOna    T    G        0      0        2 
  18  chr18_25271511     ASom    T    G        0      0        2 
  18  chr18_25271511     HCab    T    G        1      2        2 
  18  chr18_25271511     HPrz    T    G        1      2        2 
  18  chr18_25271511     ZBoe    T    G        0      0        2 
  18  chr18_25271511     ZGre    T    G        0      0        2 
  18  chr18_25271511     ZHar    T    G        0      0        2 
  18  chr18_25271511   Sample    T    G        1      2        2 
  18  chr18_25272513     AAsi    C    A        0      0        2 
  18  chr18_25272513     AKia    C    A        0      0        2 
  18  chr18_25272513     AOna    C    A        0      0        2 
  18  chr18_25272513     ASom    C    A        0      0        2 
  18  chr18_25272513     HCab    C    A        1      2        2 
  18  chr18_25272513     HPrz    C    A        1      2        2 
  18  chr18_25272513     ZBoe    C    A        0      0        2 
  18  chr18_25272513     ZGre    C    A        0      0        2 
  18  chr18_25272513     ZHar    C    A        0      0        2 
  18  chr18_25272513   Sample    C    A        1      2        2 
  18  chr18_25278627     AAsi    T    G        0      0        2 
  18  chr18_25278627     AKia    T    G      0.5      1        2 
  18  chr18_25278627     AOna    T    G        0      0        2 
  18  chr18_25278627     ASom    T    G        0      0        2 
  18  chr18_25278627     HCab    T    G        0      0        2 
  18  chr18_25278627     HPrz    T    G        0      0        2 
  18  chr18_25278627     ZBoe    T    G        0      0        2 
  18  chr18_25278627     ZGre    T    G        0      0        2 
  18  chr18_25278627     ZHar    T    G        0      0        2 
  18  chr18_25278627   Sample    T    G        0      0        2 
  18  chr18_25305311     AAsi    T    G        0      0        2 
  18  chr18_25305311     AKia    T    G        0      0        2 
  18  chr18_25305311     AOna    T    G        0      0        2 
  18  chr18_25305311     ASom    T    G        0      0        2 
  18  chr18_25305311     HCab    T    G        0      0        2 
  18  chr18_25305311     HPrz    T    G        1      2        2 
  18  chr18_25305311     ZBoe    T    G        0      0        2 
  18  chr18_25305311     ZGre    T    G        0      0        2 
  18  chr18_25305311     ZHar    T    G        0      0        2 
  18  chr18_25305311   Sample    T    G        0      0        2 
  18  chr18_25311860     AAsi    G    T        0      0        2 
  18  chr18_25311860     AKia    G    T        0      0        2 
  18  chr18_25311860     AOna    G    T        0      0        2 
  18  chr18_25311860     ASom    G    T        0      0        2 
  18  chr18_25311860     HCab    G    T        0      0        2 
  18  chr18_25311860     HPrz    G    T        1      2        2 
  18  chr18_25311860     ZBoe    G    T        0      0        2 
  18  chr18_25311860     ZGre    G    T        0      0        2 
  18  chr18_25311860     ZHar    G    T        0      0        2 
  18  chr18_25311860   Sample    G    T        0      0        2 
  18  chr18_25333953     AAsi    A    C        0      0        2 
  18  chr18_25333953     AKia    A    C        0      0        2 
  18  chr18_25333953     AOna    A    C        0      0        2 
  18  chr18_25333953     ASom    A    C        0      0        2 
  18  chr18_25333953     HCab    A    C        1      2        2 
  18  chr18_25333953     HPrz    A    C        0      0        2 
  18  chr18_25333953     ZBoe    A    C        0      0        2 
  18  chr18_25333953     ZGre    A    C        0      0        2 
  18  chr18_25333953     ZHar    A    C        0      0        2 
  18  chr18_25333953   Sample    A    C        1      2        2 
  18  chr18_25348344     AAsi    C    G        0      0        2 
  18  chr18_25348344     AKia    C    G        0      0        2 
  18  chr18_25348344     AOna    C    G        0      0        2 
  18  chr18_25348344     ASom    C    G      0.5      1        2 
  18  chr18_25348344     HCab    C    G        0      0        2 
  18  chr18_25348344     HPrz    C    G        0      0        2 
  18  chr18_25348344     ZBoe    C    G        0      0        2 
  18  chr18_25348344     ZGre    C    G        0      0        2 
  18  chr18_25348344     ZHar    C    G        0      0        2 
  18  chr18_25348344   Sample    C    G        0      0        2 
  18  chr18_25352544     AAsi    A    C        0      0        2 
  18  chr18_25352544     AKia    A    C        0      0        2 
  18  chr18_25352544     AOna    A    C        0      0        2 
  18  chr18_25352544     ASom    A    C        0      0        2 
  18  chr18_25352544     HCab    A    C        0      0        2 
  18  chr18_25352544     HPrz    A    C        0      0        2 
  18  chr18_25352544     ZBoe    A    C      0.5      1        2 
  18  chr18_25352544     ZGre    A    C        0      0        2 
  18  chr18_25352544     ZHar    A    C        0      0        2 
  18  chr18_25352544   Sample    A    C        0      0        2 
  18  chr18_25370560     AAsi    G    T        0      0        2 
  18  chr18_25370560     AKia    G    T        0      0        2 
  18  chr18_25370560     AOna    G    T        0      0        2 
  18  chr18_25370560     ASom    G    T        0      0        2 
  18  chr18_25370560     HCab    G    T        0      0        2 
  18  chr18_25370560     HPrz    G    T        0      0        2 
  18  chr18_25370560     ZBoe    G    T        1      2        2 
  18  chr18_25370560     ZGre    G    T        1      2        2 
  18  chr18_25370560     ZHar    G    T        1      2        2 
  18  chr18_25370560   Sample    G    T        0      0        2 
  18  chr18_25395421     AAsi    A    T        0      0        2 
  18  chr18_25395421     AKia    A    T      0.5      1        2 
  18  chr18_25395421     AOna    A    T        0      0        2 
  18  chr18_25395421     ASom    A    T        0      0        2 
  18  chr18_25395421     HCab    A    T        0      0        2 
  18  chr18_25395421     HPrz    A    T        0      0        2 
  18  chr18_25395421     ZBoe    A    T        0      0        2 
  18  chr18_25395421     ZGre    A    T        0      0        2 
  18  chr18_25395421     ZHar    A    T        0      0        2 
  18  chr18_25395421   Sample    A    T        0      0        2 
  18  chr18_25422587     AAsi    C    G        0      0        2 
  18  chr18_25422587     AKia    C    G        0      0        2 
  18  chr18_25422587     AOna    C    G        0      0        2 
  18  chr18_25422587     ASom    C    G        0      0        2 
  18  chr18_25422587     HCab    C    G        1      2        2 
  18  chr18_25422587     HPrz    C    G        1      2        2 
  18  chr18_25422587     ZBoe    C    G        0      0        2 
  18  chr18_25422587     ZGre    C    G        0      0        2 
  18  chr18_25422587     ZHar    C    G        0      0        2 
  18  chr18_25422587   Sample    C    G        1      2        2 
  18  chr18_25422747     AAsi    C    A        0      0        2 
  18  chr18_25422747     AKia    C    A        0      0        2 
  18  chr18_25422747     AOna    C    A        0      0        2 
  18  chr18_25422747     ASom    C    A        0      0        2 
  18  chr18_25422747     HCab    C    A        0      0        2 
  18  chr18_25422747     HPrz    C    A        0      0        2 
  18  chr18_25422747     ZBoe    C    A        0      0        2 
  18  chr18_25422747     ZGre    C    A        0      0        2 
  18  chr18_25422747     ZHar    C    A        1      2        2 
  18  chr18_25422747   Sample    C    A        0      0        2 
  18  chr18_25433168     AAsi    C    A        0      0        2 
  18  chr18_25433168     AKia    C    A        0      0        2 
  18  chr18_25433168     AOna    C    A        0      0        2 
  18  chr18_25433168     ASom    C    A        0      0        2 
  18  chr18_25433168     HCab    C    A        1      2        2 
  18  chr18_25433168     HPrz    C    A        1      2        2 
  18  chr18_25433168     ZBoe    C    A        0      0        2 
  18  chr18_25433168     ZGre    C    A        0      0        2 
  18  chr18_25433168     ZHar    C    A        0      0        2 
  18  chr18_25433168   Sample    C    A        1      2        2 
  18  chr18_25450620     AAsi    T    G        0      0        2 
  18  chr18_25450620     AKia    T    G        0      0        2 
  18  chr18_25450620     AOna    T    G        0      0        2 
  18  chr18_25450620     ASom    T    G        0      0        2 
  18  chr18_25450620     HCab    T    G        1      2        2 
  18  chr18_25450620     HPrz    T    G        1      2        2 
  18  chr18_25450620     ZBoe    T    G        0      0        2 
  18  chr18_25450620     ZGre    T    G        0      0        2 
  18  chr18_25450620     ZHar    T    G        0      0        2 
  18  chr18_25450620   Sample    T    G        1      2        2 
  18  chr18_25467033     AAsi    G    C        0      0        2 
  18  chr18_25467033     AKia    G    C        1      2        2 
  18  chr18_25467033     AOna    G    C        0      0        2 
  18  chr18_25467033     ASom    G    C        1      2        2 
  18  chr18_25467033     HCab    G    C        0      0        2 
  18  chr18_25467033     HPrz    G    C        0      0        2 
  18  chr18_25467033     ZBoe    G    C        0      0        2 
  18  chr18_25467033     ZGre    G    C        0      0        2 
  18  chr18_25467033     ZHar    G    C        0      0        2 
  18  chr18_25467033   Sample    G    C        0      0        2 
  18  chr18_25468173     AAsi    T    A        0      0        2 
  18  chr18_25468173     AKia    T    A        0      0        2 
  18  chr18_25468173     AOna    T    A        1      2        2 
  18  chr18_25468173     ASom    T    A        0      0        2 
  18  chr18_25468173     HCab    T    A        0      0        2 
  18  chr18_25468173     HPrz    T    A        0      0        2 
  18  chr18_25468173     ZBoe    T    A        1      2        2 
  18  chr18_25468173     ZGre    T    A        1      2        2 
  18  chr18_25468173     ZHar    T    A        1      2        2 
  18  chr18_25468173   Sample    T    A        0      0        2 
  18  chr18_25484457     AAsi    G    T        0      0        2 
  18  chr18_25484457     AKia    G    T        0      0        2 
  18  chr18_25484457     AOna    G    T        0      0        2 
  18  chr18_25484457     ASom    G    T        0      0        2 
  18  chr18_25484457     HCab    G    T        1      2        2 
  18  chr18_25484457     HPrz    G    T        1      2        2 
  18  chr18_25484457     ZBoe    G    T        0      0        2 
  18  chr18_25484457     ZGre    G    T        0      0        2 
  18  chr18_25484457     ZHar    G    T        0      0        2 
  18  chr18_25484457   Sample    G    T        1      2        2 
  18  chr18_25486291     AAsi    A    C        0      0        2 
  18  chr18_25486291     AKia    A    C        0      0        2 
  18  chr18_25486291     AOna    A    C      0.5      1        2 
  18  chr18_25486291     ASom    A    C        0      0        2 
  18  chr18_25486291     HCab    A    C        0      0        2 
  18  chr18_25486291     HPrz    A    C        0      0        2 
  18  chr18_25486291     ZBoe    A    C        0      0        2 
  18  chr18_25486291     ZGre    A    C        0      0        2 
  18  chr18_25486291     ZHar    A    C        0      0        2 
  18  chr18_25486291   Sample    A    C        0      0        2 
  18  chr18_25500251     AAsi    A    C        0      0        2 
  18  chr18_25500251     AKia    A    C        1      2        2 
  18  chr18_25500251     AOna    A    C        1      2        2 
  18  chr18_25500251     ASom    A    C        0      0        2 
  18  chr18_25500251     HCab    A    C        0      0        2 
  18  chr18_25500251     HPrz    A    C        0      0        2 
  18  chr18_25500251     ZBoe    A    C        0      0        2 
  18  chr18_25500251     ZGre    A    C        0      0        2 
  18  chr18_25500251     ZHar    A    C        0      0        2 
  18  chr18_25500251   Sample    A    C        0      0        2 
  18  chr18_25538479     AAsi    G    T        0      0        2 
  18  chr18_25538479     AKia    G    T        0      0        2 
  18  chr18_25538479     AOna    G    T        0      0        2 
  18  chr18_25538479     ASom    G    T        0      0        2 
  18  chr18_25538479     HCab    G    T        0      0        2 
  18  chr18_25538479     HPrz    G    T        0      0        2 
  18  chr18_25538479     ZBoe    G    T      0.5      1        2 
  18  chr18_25538479     ZGre    G    T        0      0        2 
  18  chr18_25538479     ZHar    G    T        0      0        2 
  18  chr18_25538479   Sample    G    T        0      0        2 
  18  chr18_25602133     AAsi    C    G        0      0        2 
  18  chr18_25602133     AKia    C    G        0      0        2 
  18  chr18_25602133     AOna    C    G        0      0        2 
  18  chr18_25602133     ASom    C    G        0      0        2 
  18  chr18_25602133     HCab    C    G        1      2        2 
  18  chr18_25602133     HPrz    C    G        1      2        2 
  18  chr18_25602133     ZBoe    C    G        0      0        2 
  18  chr18_25602133     ZGre    C    G        0      0        2 
  18  chr18_25602133     ZHar    C    G        0      0        2 
  18  chr18_25602133   Sample    C    G        1      2        2 
  18  chr18_25621911     AAsi    A    T        0      0        2 
  18  chr18_25621911     AKia    A    T        0      0        2 
  18  chr18_25621911     AOna    A    T        0      0        2 
  18  chr18_25621911     ASom    A    T        0      0        2 
  18  chr18_25621911     HCab    A    T        0      0        2 
  18  chr18_25621911     HPrz    A    T        0      0        2 
  18  chr18_25621911     ZBoe    A    T        0      0        2 
  18  chr18_25621911     ZGre    A    T        1      2        2 
  18  chr18_25621911     ZHar    A    T        0      0        2 
  18  chr18_25621911   Sample    A    T        0      0        2 
  18  chr18_25639113     AAsi    A    T        0      0        2 
  18  chr18_25639113     AKia    A    T        0      0        2 
  18  chr18_25639113     AOna    A    T        0      0        2 
  18  chr18_25639113     ASom    A    T        0      0        2 
  18  chr18_25639113     HCab    A    T        0      0        2 
  18  chr18_25639113     HPrz    A    T        0      0        2 
  18  chr18_25639113     ZBoe    A    T        0      0        2 
  18  chr18_25639113     ZGre    A    T        0      0        2 
  18  chr18_25639113     ZHar    A    T        1      2        2 
  18  chr18_25639113   Sample    A    T        0      0        2 
  18  chr18_25644573     AAsi    G    C        0      0        2 
  18  chr18_25644573     AKia    G    C        0      0        2 
  18  chr18_25644573     AOna    G    C        0      0        2 
  18  chr18_25644573     ASom    G    C        0      0        2 
  18  chr18_25644573     HCab    G    C        1      2        2 
  18  chr18_25644573     HPrz    G    C        1      2        2 
  18  chr18_25644573     ZBoe    G    C        0      0        2 
  18  chr18_25644573     ZGre    G    C        0      0        2 
  18  chr18_25644573     ZHar    G    C        0      0        2 
  18  chr18_25644573   Sample    G    C        1      2        2 
  18  chr18_25646562     AAsi    A    T        0      0        2 
  18  chr18_25646562     AKia    A    T        0      0        2 
  18  chr18_25646562     AOna    A    T        0      0        2 
  18  chr18_25646562     ASom    A    T        0      0        2 
  18  chr18_25646562     HCab    A    T        0      0        2 
  18  chr18_25646562     HPrz    A    T        0      0        2 
  18  chr18_25646562     ZBoe    A    T        0      0        2 
  18  chr18_25646562     ZGre    A    T        0      0        2 
  18  chr18_25646562     ZHar    A    T        1      2        2 
  18  chr18_25646562   Sample    A    T        0      0        2 
  18  chr18_25682204     AAsi    C    A        0      0        2 
  18  chr18_25682204     AKia    C    A        0      0        2 
  18  chr18_25682204     AOna    C    A        0      0        2 
  18  chr18_25682204     ASom    C    A      0.5      1        2 
  18  chr18_25682204     HCab    C    A        0      0        2 
  18  chr18_25682204     HPrz    C    A        0      0        2 
  18  chr18_25682204     ZBoe    C    A        0      0        2 
  18  chr18_25682204     ZGre    C    A        0      0        2 
  18  chr18_25682204     ZHar    C    A        0      0        2 
  18  chr18_25682204   Sample    C    A        0      0        2 
  18  chr18_25713476     AAsi    G    T        0      0        2 
  18  chr18_25713476     AKia    G    T        0      0        2 
  18  chr18_25713476     AOna    G    T        0      0        2 
  18  chr18_25713476     ASom    G    T        0      0        2 
  18  chr18_25713476     HCab    G    T        0      0        2 
  18  chr18_25713476     HPrz    G    T        0      0        2 
  18  chr18_25713476     ZBoe    G    T        0      0        2 
  18  chr18_25713476     ZGre    G    T        0      0        2 
  18  chr18_25713476     ZHar    G    T        1      2        2 
  18  chr18_25713476   Sample    G    T        0      0        2 
  18  chr18_25723435     AAsi    G    T        0      0        2 
  18  chr18_25723435     AKia    G    T        0      0        2 
  18  chr18_25723435     AOna    G    T        0      0        2 
  18  chr18_25723435     ASom    G    T        0      0        2 
  18  chr18_25723435     HCab    G    T        1      2        2 
  18  chr18_25723435     HPrz    G    T        1      2        2 
  18  chr18_25723435     ZBoe    G    T        0      0        2 
  18  chr18_25723435     ZGre    G    T        0      0        2 
  18  chr18_25723435     ZHar    G    T        0      0        2 
  18  chr18_25723435   Sample    G    T        1      2        2 
  18  chr18_25737232     AAsi    T    A        0      0        2 
  18  chr18_25737232     AKia    T    A        0      0        2 
  18  chr18_25737232     AOna    T    A        0      0        2 
  18  chr18_25737232     ASom    T    A        0      0        2 
  18  chr18_25737232     HCab    T    A        1      2        2 
  18  chr18_25737232     HPrz    T    A        1      2        2 
  18  chr18_25737232     ZBoe    T    A        0      0        2 
  18  chr18_25737232     ZGre    T    A        0      0        2 
  18  chr18_25737232     ZHar    T    A        0      0        2 
  18  chr18_25737232   Sample    T    A        1      2        2 
  18  chr18_25745117     AAsi    G    C        0      0        2 
  18  chr18_25745117     AKia    G    C        0      0        2 
  18  chr18_25745117     AOna    G    C        0      0        2 
  18  chr18_25745117     ASom    G    C        0      0        2 
  18  chr18_25745117     HCab    G    C        1      2        2 
  18  chr18_25745117     HPrz    G    C        1      2        2 
  18  chr18_25745117     ZBoe    G    C        0      0        2 
  18  chr18_25745117     ZGre    G    C        0      0        2 
  18  chr18_25745117     ZHar    G    C        0      0        2 
  18  chr18_25745117   Sample    G    C        1      2        2 
  18  chr18_25763778     AAsi    A    T        0      0        2 
  18  chr18_25763778     AKia    A    T        0      0        2 
  18  chr18_25763778     AOna    A    T        0      0        2 
  18  chr18_25763778     ASom    A    T        0      0        2 
  18  chr18_25763778     HCab    A    T        1      2        2 
  18  chr18_25763778     HPrz    A    T        1      2        2 
  18  chr18_25763778     ZBoe    A    T        0      0        2 
  18  chr18_25763778     ZGre    A    T        0      0        2 
  18  chr18_25763778     ZHar    A    T        0      0        2 
  18  chr18_25763778   Sample    A    T        1      2        2 
  18  chr18_25804171     AAsi    G    C        0      0        2 
  18  chr18_25804171     AKia    G    C        0      0        2 
  18  chr18_25804171     AOna    G    C        0      0        2 
  18  chr18_25804171     ASom    G    C        0      0        2 
  18  chr18_25804171     HCab    G    C        1      2        2 
  18  chr18_25804171     HPrz    G    C        1      2        2 
  18  chr18_25804171     ZBoe    G    C        0      0        2 
  18  chr18_25804171     ZGre    G    C        0      0        2 
  18  chr18_25804171     ZHar    G    C        0      0        2 
  18  chr18_25804171   Sample    G    C        1      2        2 
  18  chr18_25815645     AAsi    A    T        0      0        2 
  18  chr18_25815645     AKia    A    T        0      0        2 
  18  chr18_25815645     AOna    A    T        0      0        2 
  18  chr18_25815645     ASom    A    T        0      0        2 
  18  chr18_25815645     HCab    A    T        1      2        2 
  18  chr18_25815645     HPrz    A    T        1      2        2 
  18  chr18_25815645     ZBoe    A    T        0      0        2 
  18  chr18_25815645     ZGre    A    T        0      0        2 
  18  chr18_25815645     ZHar    A    T        0      0        2 
  18  chr18_25815645   Sample    A    T        1      2        2 
  18  chr18_25859964     AAsi    G    T        0      0        2 
  18  chr18_25859964     AKia    G    T        0      0        2 
  18  chr18_25859964     AOna    G    T        0      0        2 
  18  chr18_25859964     ASom    G    T        0      0        2 
  18  chr18_25859964     HCab    G    T        0      0        2 
  18  chr18_25859964     HPrz    G    T        0      0        2 
  18  chr18_25859964     ZBoe    G    T        1      2        2 
  18  chr18_25859964     ZGre    G    T        1      2        2 
  18  chr18_25859964     ZHar    G    T        0      0        2 
  18  chr18_25859964   Sample    G    T        0      0        2 
  18  chr18_25881976     AAsi    C    G        0      0        2 
  18  chr18_25881976     AKia    C    G        0      0        2 
  18  chr18_25881976     AOna    C    G        0      0        2 
  18  chr18_25881976     ASom    C    G        0      0        2 
  18  chr18_25881976     HCab    C    G        1      2        2 
  18  chr18_25881976     HPrz    C    G        1      2        2 
  18  chr18_25881976     ZBoe    C    G        0      0        2 
  18  chr18_25881976     ZGre    C    G        0      0        2 
  18  chr18_25881976     ZHar    C    G        0      0        2 
  18  chr18_25881976   Sample    C    G        1      2        2 
  18  chr18_25919394     AAsi    C    A        0      0        2 
  18  chr18_25919394     AKia    C    A        0      0        2 
  18  chr18_25919394     AOna    C    A        0      0        2 
  18  chr18_25919394     ASom    C    A        0      0        2 
  18  chr18_25919394     HCab    C    A        0      0        2 
  18  chr18_25919394     HPrz    C    A        0      0        2 
  18  chr18_25919394     ZBoe    C    A        0      0        2 
  18  chr18_25919394     ZGre    C    A        0      0        2 
  18  chr18_25919394     ZHar    C    A      0.5      1        2 
  18  chr18_25919394   Sample    C    A        0      0        2 
  18  chr18_25950785     AAsi    C    A        0      0        2 
  18  chr18_25950785     AKia    C    A        0      0        2 
  18  chr18_25950785     AOna    C    A        0      0        2 
  18  chr18_25950785     ASom    C    A        0      0        2 
  18  chr18_25950785     HCab    C    A        1      2        2 
  18  chr18_25950785     HPrz    C    A        1      2        2 
  18  chr18_25950785     ZBoe    C    A        0      0        2 
  18  chr18_25950785     ZGre    C    A        0      0        2 
  18  chr18_25950785     ZHar    C    A        0      0        2 
  18  chr18_25950785   Sample    C    A        1      2        2 
  18  chr18_25963579     AAsi    T    G        0      0        2 
  18  chr18_25963579     AKia    T    G        1      2        2 
  18  chr18_25963579     AOna    T    G      0.5      1        2 
  18  chr18_25963579     ASom    T    G        0      0        2 
  18  chr18_25963579     HCab    T    G        0      0        2 
  18  chr18_25963579     HPrz    T    G        0      0        2 
  18  chr18_25963579     ZBoe    T    G        0      0        2 
  18  chr18_25963579     ZGre    T    G        0      0        2 
  18  chr18_25963579     ZHar    T    G        0      0        2 
  18  chr18_25963579   Sample    T    G        0      0        2 
  18  chr18_25967702     AAsi    A    C        0      0        2 
  18  chr18_25967702     AKia    A    C        0      0        2 
  18  chr18_25967702     AOna    A    C        0      0        2 
  18  chr18_25967702     ASom    A    C        0      0        2 
  18  chr18_25967702     HCab    A    C        0      0        2 
  18  chr18_25967702     HPrz    A    C        0      0        2 
  18  chr18_25967702     ZBoe    A    C        0      0        2 
  18  chr18_25967702     ZGre    A    C        0      0        2 
  18  chr18_25967702     ZHar    A    C      0.5      1        2 
  18  chr18_25967702   Sample    A    C        0      0        2 
  18  chr18_25977233     AAsi    G    C        1      2        2 
  18  chr18_25977233     AKia    G    C        0      0        2 
  18  chr18_25977233     AOna    G    C        0      0        2 
  18  chr18_25977233     ASom    G    C        0      0        2 
  18  chr18_25977233     HCab    G    C        0      0        2 
  18  chr18_25977233     HPrz    G    C        0      0        2 
  18  chr18_25977233     ZBoe    G    C        0      0        2 
  18  chr18_25977233     ZGre    G    C        0      0        2 
  18  chr18_25977233     ZHar    G    C        0      0        2 
  18  chr18_25977233   Sample    G    C        0      0        2 
  18  chr18_26047972     AAsi    A    T        0      0        2 
  18  chr18_26047972     AKia    A    T        0      0        2 
  18  chr18_26047972     AOna    A    T        0      0        2 
  18  chr18_26047972     ASom    A    T        0      0        2 
  18  chr18_26047972     HCab    A    T        0      0        2 
  18  chr18_26047972     HPrz    A    T        0      0        2 
  18  chr18_26047972     ZBoe    A    T      0.5      1        2 
  18  chr18_26047972     ZGre    A    T        0      0        2 
  18  chr18_26047972     ZHar    A    T        0      0        2 
  18  chr18_26047972   Sample    A    T        0      0        2 
  18  chr18_26081106     AAsi    G    T        0      0        2 
  18  chr18_26081106     AKia    G    T        0      0        2 
  18  chr18_26081106     AOna    G    T        0      0        2 
  18  chr18_26081106     ASom    G    T        0      0        2 
  18  chr18_26081106     HCab    G    T        0      0        2 
  18  chr18_26081106     HPrz    G    T        0      0        2 
  18  chr18_26081106     ZBoe    G    T      0.5      1        2 
  18  chr18_26081106     ZGre    G    T        0      0        2 
  18  chr18_26081106     ZHar    G    T        0      0        2 
  18  chr18_26081106   Sample    G    T        0      0        2 
  18  chr18_26120856     AAsi    C    A        0      0        2 
  18  chr18_26120856     AKia    C    A        0      0        2 
  18  chr18_26120856     AOna    C    A        0      0        2 
  18  chr18_26120856     ASom    C    A        0      0        2 
  18  chr18_26120856     HCab    C    A        0      0        2 
  18  chr18_26120856     HPrz    C    A        0      0        2 
  18  chr18_26120856     ZBoe    C    A        1      2        2 
  18  chr18_26120856     ZGre    C    A        0      0        2 
  18  chr18_26120856     ZHar    C    A        0      0        2 
  18  chr18_26120856   Sample    C    A        0      0        2 
  18  chr18_26129273     AAsi    T    G        0      0        2 
  18  chr18_26129273     AKia    T    G        0      0        2 
  18  chr18_26129273     AOna    T    G        0      0        2 
  18  chr18_26129273     ASom    T    G        0      0        2 
  18  chr18_26129273     HCab    T    G        1      2        2 
  18  chr18_26129273     HPrz    T    G        1      2        2 
  18  chr18_26129273     ZBoe    T    G        0      0        2 
  18  chr18_26129273     ZGre    T    G        0      0        2 
  18  chr18_26129273     ZHar    T    G        0      0        2 
  18  chr18_26129273   Sample    T    G        1      2        2 
  18  chr18_26143828     AAsi    G    C        1      2        2 
  18  chr18_26143828     AKia    G    C        0      0        2 
  18  chr18_26143828     AOna    G    C        0      0        2 
  18  chr18_26143828     ASom    G    C        1      2        2 
  18  chr18_26143828     HCab    G    C        0      0        2 
  18  chr18_26143828     HPrz    G    C        0      0        2 
  18  chr18_26143828     ZBoe    G    C        0      0        2 
  18  chr18_26143828     ZGre    G    C        0      0        2 
  18  chr18_26143828     ZHar    G    C        0      0        2 
  18  chr18_26143828   Sample    G    C        0      0        2 
  18  chr18_26154238     AAsi    T    G        0      0        2 
  18  chr18_26154238     AKia    T    G        0      0        2 
  18  chr18_26154238     AOna    T    G        0      0        2 
  18  chr18_26154238     ASom    T    G        0      0        2 
  18  chr18_26154238     HCab    T    G        1      2        2 
  18  chr18_26154238     HPrz    T    G        1      2        2 
  18  chr18_26154238     ZBoe    T    G        0      0        2 
  18  chr18_26154238     ZGre    T    G        0      0        2 
  18  chr18_26154238     ZHar    T    G        0      0        2 
  18  chr18_26154238   Sample    T    G        1      2        2 
  18  chr18_26165992     AAsi    T    A        0      0        2 
  18  chr18_26165992     AKia    T    A        0      0        2 
  18  chr18_26165992     AOna    T    A        0      0        2 
  18  chr18_26165992     ASom    T    A        0      0        2 
  18  chr18_26165992     HCab    T    A        0      0        2 
  18  chr18_26165992     HPrz    T    A        0      0        2 
  18  chr18_26165992     ZBoe    T    A      0.5      1        2 
  18  chr18_26165992     ZGre    T    A        0      0        2 
  18  chr18_26165992     ZHar    T    A        0      0        2 
  18  chr18_26165992   Sample    T    A        0      0        2 
  18  chr18_26181493     AAsi    T    G        0      0        2 
  18  chr18_26181493     AKia    T    G        0      0        2 
  18  chr18_26181493     AOna    T    G        0      0        2 
  18  chr18_26181493     ASom    T    G        0      0        2 
  18  chr18_26181493     HCab    T    G        0      0        2 
  18  chr18_26181493     HPrz    T    G        0      0        2 
  18  chr18_26181493     ZBoe    T    G      0.5      1        2 
  18  chr18_26181493     ZGre    T    G        0      0        2 
  18  chr18_26181493     ZHar    T    G        0      0        2 
  18  chr18_26181493   Sample    T    G        0      0        2 
  18  chr18_26203203     AAsi    G    T        0      0        2 
  18  chr18_26203203     AKia    G    T      0.5      1        2 
  18  chr18_26203203     AOna    G    T        0      0        2 
  18  chr18_26203203     ASom    G    T        0      0        2 
  18  chr18_26203203     HCab    G    T        0      0        2 
  18  chr18_26203203     HPrz    G    T        0      0        2 
  18  chr18_26203203     ZBoe    G    T        0      0        2 
  18  chr18_26203203     ZGre    G    T        0      0        2 
  18  chr18_26203203     ZHar    G    T        0      0        2 
  18  chr18_26203203   Sample    G    T        0      0        2 
  18  chr18_26206598     AAsi    C    A        0      0        2 
  18  chr18_26206598     AKia    C    A        0      0        2 
  18  chr18_26206598     AOna    C    A        0      0        2 
  18  chr18_26206598     ASom    C    A        0      0        2 
  18  chr18_26206598     HCab    C    A        0      0        2 
  18  chr18_26206598     HPrz    C    A        0      0        2 
  18  chr18_26206598     ZBoe    C    A        0      0        2 
  18  chr18_26206598     ZGre    C    A        0      0        2 
  18  chr18_26206598     ZHar    C    A        1      2        2 
  18  chr18_26206598   Sample    C    A        0      0        2 
  18  chr18_26211707     AAsi    G    C        0      0        2 
  18  chr18_26211707     AKia    G    C        0      0        2 
  18  chr18_26211707     AOna    G    C        0      0        2 
  18  chr18_26211707     ASom    G    C        0      0        2 
  18  chr18_26211707     HCab    G    C        0      0        2 
  18  chr18_26211707     HPrz    G    C        0      0        2 
  18  chr18_26211707     ZBoe    G    C        0      0        2 
  18  chr18_26211707     ZGre    G    C        1      2        2 
  18  chr18_26211707     ZHar    G    C        0      0        2 
  18  chr18_26211707   Sample    G    C        0      0        2 
  18  chr18_26227226     AAsi    C    G        0      0        2 
  18  chr18_26227226     AKia    C    G        0      0        2 
  18  chr18_26227226     AOna    C    G        0      0        2 
  18  chr18_26227226     ASom    C    G        0      0        2 
  18  chr18_26227226     HCab    C    G        1      2        2 
  18  chr18_26227226     HPrz    C    G        1      2        2 
  18  chr18_26227226     ZBoe    C    G        0      0        2 
  18  chr18_26227226     ZGre    C    G        0      0        2 
  18  chr18_26227226     ZHar    C    G        0      0        2 
  18  chr18_26227226   Sample    C    G        1      2        2 
  18  chr18_26231024     AAsi    C    A        0      0        2 
  18  chr18_26231024     AKia    C    A        0      0        2 
  18  chr18_26231024     AOna    C    A        0      0        2 
  18  chr18_26231024     ASom    C    A        0      0        2 
  18  chr18_26231024     HCab    C    A        1      2        2 
  18  chr18_26231024     HPrz    C    A        1      2        2 
  18  chr18_26231024     ZBoe    C    A        0      0        2 
  18  chr18_26231024     ZGre    C    A        0      0        2 
  18  chr18_26231024     ZHar    C    A        0      0        2 
  18  chr18_26231024   Sample    C    A        1      2        2 
  18  chr18_26270486     AAsi    C    A        0      0        2 
  18  chr18_26270486     AKia    C    A        0      0        2 
  18  chr18_26270486     AOna    C    A        0      0        2 
  18  chr18_26270486     ASom    C    A        1      2        2 
  18  chr18_26270486     HCab    C    A        0      0        2 
  18  chr18_26270486     HPrz    C    A        0      0        2 
  18  chr18_26270486     ZBoe    C    A        0      0        2 
  18  chr18_26270486     ZGre    C    A        0      0        2 
  18  chr18_26270486     ZHar    C    A        0      0        2 
  18  chr18_26270486   Sample    C    A        0      0        2 
  18  chr18_26276486     AAsi    G    C        0      0        2 
  18  chr18_26276486     AKia    G    C        0      0        2 
  18  chr18_26276486     AOna    G    C        0      0        2 
  18  chr18_26276486     ASom    G    C        0      0        2 
  18  chr18_26276486     HCab    G    C        1      2        2 
  18  chr18_26276486     HPrz    G    C        1      2        2 
  18  chr18_26276486     ZBoe    G    C        0      0        2 
  18  chr18_26276486     ZGre    G    C        0      0        2 
  18  chr18_26276486     ZHar    G    C        0      0        2 
  18  chr18_26276486   Sample    G    C        1      2        2 
  18  chr18_26291461     AAsi    G    T        0      0        2 
  18  chr18_26291461     AKia    G    T        0      0        2 
  18  chr18_26291461     AOna    G    T      0.5      1        2 
  18  chr18_26291461     ASom    G    T        0      0        2 
  18  chr18_26291461     HCab    G    T        0      0        2 
  18  chr18_26291461     HPrz    G    T        0      0        2 
  18  chr18_26291461     ZBoe    G    T        0      0        2 
  18  chr18_26291461     ZGre    G    T        0      0        2 
  18  chr18_26291461     ZHar    G    T        0      0        2 
  18  chr18_26291461   Sample    G    T        0      0        2 
  18  chr18_26300156     AAsi    T    G        0      0        2 
  18  chr18_26300156     AKia    T    G        0      0        2 
  18  chr18_26300156     AOna    T    G        0      0        2 
  18  chr18_26300156     ASom    T    G        0      0        2 
  18  chr18_26300156     HCab    T    G        1      2        2 
  18  chr18_26300156     HPrz    T    G        1      2        2 
  18  chr18_26300156     ZBoe    T    G        0      0        2 
  18  chr18_26300156     ZGre    T    G        0      0        2 
  18  chr18_26300156     ZHar    T    G        0      0        2 
  18  chr18_26300156   Sample    T    G        1      2        2 
  18  chr18_26407393     AAsi    G    T        0      0        2 
  18  chr18_26407393     AKia    G    T        0      0        2 
  18  chr18_26407393     AOna    G    T        0      0        2 
  18  chr18_26407393     ASom    G    T        0      0        2 
  18  chr18_26407393     HCab    G    T        1      2        2 
  18  chr18_26407393     HPrz    G    T        1      2        2 
  18  chr18_26407393     ZBoe    G    T        0      0        2 
  18  chr18_26407393     ZGre    G    T        0      0        2 
  18  chr18_26407393     ZHar    G    T        0      0        2 
  18  chr18_26407393   Sample    G    T        1      2        2 
  18  chr18_26410333     AAsi    G    T        0      0        2 
  18  chr18_26410333     AKia    G    T        0      0        2 
  18  chr18_26410333     AOna    G    T        0      0        2 
  18  chr18_26410333     ASom    G    T        0      0        2 
  18  chr18_26410333     HCab    G    T        1      2        2 
  18  chr18_26410333     HPrz    G    T        1      2        2 
  18  chr18_26410333     ZBoe    G    T        0      0        2 
  18  chr18_26410333     ZGre    G    T        0      0        2 
  18  chr18_26410333     ZHar    G    T        0      0        2 
  18  chr18_26410333   Sample    G    T        1      2        2 
  18  chr18_26419053     AAsi    G    T        0      0        2 
  18  chr18_26419053     AKia    G    T        0      0        2 
  18  chr18_26419053     AOna    G    T        0      0        2 
  18  chr18_26419053     ASom    G    T        0      0        2 
  18  chr18_26419053     HCab    G    T        1      2        2 
  18  chr18_26419053     HPrz    G    T        1      2        2 
  18  chr18_26419053     ZBoe    G    T        0      0        2 
  18  chr18_26419053     ZGre    G    T        0      0        2 
  18  chr18_26419053     ZHar    G    T        0      0        2 
  18  chr18_26419053   Sample    G    T        1      2        2 
  18  chr18_26440480     AAsi    G    T        1      2        2 
  18  chr18_26440480     AKia    G    T        0      0        2 
  18  chr18_26440480     AOna    G    T        0      0        2 
  18  chr18_26440480     ASom    G    T        1      2        2 
  18  chr18_26440480     HCab    G    T        0      0        2 
  18  chr18_26440480     HPrz    G    T        0      0        2 
  18  chr18_26440480     ZBoe    G    T        0      0        2 
  18  chr18_26440480     ZGre    G    T        0      0        2 
  18  chr18_26440480     ZHar    G    T        0      0        2 
  18  chr18_26440480   Sample    G    T        0      0        2 
  18  chr18_26444506     AAsi    T    A        0      0        2 
  18  chr18_26444506     AKia    T    A        0      0        2 
  18  chr18_26444506     AOna    T    A        0      0        2 
  18  chr18_26444506     ASom    T    A        0      0        2 
  18  chr18_26444506     HCab    T    A        0      0        2 
  18  chr18_26444506     HPrz    T    A        0      0        2 
  18  chr18_26444506     ZBoe    T    A        0      0        2 
  18  chr18_26444506     ZGre    T    A      0.5      1        2 
  18  chr18_26444506     ZHar    T    A        0      0        2 
  18  chr18_26444506   Sample    T    A        0      0        2 
  18  chr18_26468457     AAsi    C    G        0      0        2 
  18  chr18_26468457     AKia    C    G      0.5      1        2 
  18  chr18_26468457     AOna    C    G        0      0        2 
  18  chr18_26468457     ASom    C    G        0      0        2 
  18  chr18_26468457     HCab    C    G        0      0        2 
  18  chr18_26468457     HPrz    C    G        0      0        2 
  18  chr18_26468457     ZBoe    C    G        0      0        2 
  18  chr18_26468457     ZGre    C    G        0      0        2 
  18  chr18_26468457     ZHar    C    G        0      0        2 
  18  chr18_26468457   Sample    C    G        0      0        2 
  18  chr18_26569019     AAsi    T    G        0      0        2 
  18  chr18_26569019     AKia    T    G        0      0        2 
  18  chr18_26569019     AOna    T    G        0      0        2 
  18  chr18_26569019     ASom    T    G        0      0        2 
  18  chr18_26569019     HCab    T    G        0      0        2 
  18  chr18_26569019     HPrz    T    G        0      0        2 
  18  chr18_26569019     ZBoe    T    G        1      2        2 
  18  chr18_26569019     ZGre    T    G        1      2        2 
  18  chr18_26569019     ZHar    T    G      0.5      1        2 
  18  chr18_26569019   Sample    T    G        0      0        2 
  18  chr18_26621722     AAsi    A    C        0      0        2 
  18  chr18_26621722     AKia    A    C        0      0        2 
  18  chr18_26621722     AOna    A    C        0      0        2 
  18  chr18_26621722     ASom    A    C        0      0        2 
  18  chr18_26621722     HCab    A    C        0      0        2 
  18  chr18_26621722     HPrz    A    C        0      0        2 
  18  chr18_26621722     ZBoe    A    C      0.5      1        2 
  18  chr18_26621722     ZGre    A    C        0      0        2 
  18  chr18_26621722     ZHar    A    C        0      0        2 
  18  chr18_26621722   Sample    A    C        0      0        2 
  18  chr18_26648101     AAsi    G    C      0.5      1        2 
  18  chr18_26648101     AKia    G    C        0      0        2 
  18  chr18_26648101     AOna    G    C        0      0        2 
  18  chr18_26648101     ASom    G    C        0      0        2 
  18  chr18_26648101     HCab    G    C        0      0        2 
  18  chr18_26648101     HPrz    G    C        0      0        2 
  18  chr18_26648101     ZBoe    G    C        0      0        2 
  18  chr18_26648101     ZGre    G    C        0      0        2 
  18  chr18_26648101     ZHar    G    C        0      0        2 
  18  chr18_26648101   Sample    G    C        0      0        2 
  18  chr18_26655957     AAsi    A    C        0      0        2 
  18  chr18_26655957     AKia    A    C        0      0        2 
  18  chr18_26655957     AOna    A    C        0      0        2 
  18  chr18_26655957     ASom    A    C        0      0        2 
  18  chr18_26655957     HCab    A    C        1      2        2 
  18  chr18_26655957     HPrz    A    C        1      2        2 
  18  chr18_26655957     ZBoe    A    C        0      0        2 
  18  chr18_26655957     ZGre    A    C        0      0        2 
  18  chr18_26655957     ZHar    A    C        0      0        2 
  18  chr18_26655957   Sample    A    C        1      2        2 
  18  chr18_26661909     AAsi    A    C        0      0        2 
  18  chr18_26661909     AKia    A    C        0      0        2 
  18  chr18_26661909     AOna    A    C        0      0        2 
  18  chr18_26661909     ASom    A    C        0      0        2 
  18  chr18_26661909     HCab    A    C        0      0        2 
  18  chr18_26661909     HPrz    A    C        0      0        2 
  18  chr18_26661909     ZBoe    A    C        1      2        2 
  18  chr18_26661909     ZGre    A    C        0      0        2 
  18  chr18_26661909     ZHar    A    C        0      0        2 
  18  chr18_26661909   Sample    A    C        0      0        2 
  18  chr18_26692696     AAsi    A    T        0      0        2 
  18  chr18_26692696     AKia    A    T        1      2        2 
  18  chr18_26692696     AOna    A    T      0.5      1        2 
  18  chr18_26692696     ASom    A    T        0      0        2 
  18  chr18_26692696     HCab    A    T        0      0        2 
  18  chr18_26692696     HPrz    A    T        0      0        2 
  18  chr18_26692696     ZBoe    A    T        0      0        2 
  18  chr18_26692696     ZGre    A    T        0      0        2 
  18  chr18_26692696     ZHar    A    T        0      0        2 
  18  chr18_26692696   Sample    A    T        0      0        2 
  18  chr18_26713869     AAsi    C    A        0      0        2 
  18  chr18_26713869     AKia    C    A        0      0        2 
  18  chr18_26713869     AOna    C    A      0.5      1        2 
  18  chr18_26713869     ASom    C    A        0      0        2 
  18  chr18_26713869     HCab    C    A        0      0        2 
  18  chr18_26713869     HPrz    C    A        0      0        2 
  18  chr18_26713869     ZBoe    C    A        0      0        2 
  18  chr18_26713869     ZGre    C    A        0      0        2 
  18  chr18_26713869     ZHar    C    A        0      0        2 
  18  chr18_26713869   Sample    C    A        0      0        2 
  18  chr18_26716710     AAsi    C    G        0      0        2 
  18  chr18_26716710     AKia    C    G        0      0        2 
  18  chr18_26716710     AOna    C    G        0      0        2 
  18  chr18_26716710     ASom    C    G        0      0        2 
  18  chr18_26716710     HCab    C    G        0      0        2 
  18  chr18_26716710     HPrz    C    G        0      0        2 
  18  chr18_26716710     ZBoe    C    G      0.5      1        2 
  18  chr18_26716710     ZGre    C    G        0      0        2 
  18  chr18_26716710     ZHar    C    G        0      0        2 
  18  chr18_26716710   Sample    C    G        0      0        2 
  18  chr18_26724524     AAsi    T    G        0      0        2 
  18  chr18_26724524     AKia    T    G        0      0        2 
  18  chr18_26724524     AOna    T    G        0      0        2 
  18  chr18_26724524     ASom    T    G        0      0        2 
  18  chr18_26724524     HCab    T    G        1      2        2 
  18  chr18_26724524     HPrz    T    G        1      2        2 
  18  chr18_26724524     ZBoe    T    G        0      0        2 
  18  chr18_26724524     ZGre    T    G        0      0        2 
  18  chr18_26724524     ZHar    T    G        0      0        2 
  18  chr18_26724524   Sample    T    G        1      2        2 
  18  chr18_26732435     AAsi    A    T        0      0        2 
  18  chr18_26732435     AKia    A    T        0      0        2 
  18  chr18_26732435     AOna    A    T        0      0        2 
  18  chr18_26732435     ASom    A    T        0      0        2 
  18  chr18_26732435     HCab    A    T        1      2        2 
  18  chr18_26732435     HPrz    A    T        1      2        2 
  18  chr18_26732435     ZBoe    A    T        0      0        2 
  18  chr18_26732435     ZGre    A    T        0      0        2 
  18  chr18_26732435     ZHar    A    T        0      0        2 
  18  chr18_26732435   Sample    A    T        1      2        2 
  18  chr18_26756152     AAsi    C    A        0      0        2 
  18  chr18_26756152     AKia    C    A        0      0        2 
  18  chr18_26756152     AOna    C    A        0      0        2 
  18  chr18_26756152     ASom    C    A        0      0        2 
  18  chr18_26756152     HCab    C    A        1      2        2 
  18  chr18_26756152     HPrz    C    A        1      2        2 
  18  chr18_26756152     ZBoe    C    A        0      0        2 
  18  chr18_26756152     ZGre    C    A        0      0        2 
  18  chr18_26756152     ZHar    C    A        0      0        2 
  18  chr18_26756152   Sample    C    A        1      2        2 
  18  chr18_26772944     AAsi    G    T        0      0        2 
  18  chr18_26772944     AKia    G    T        0      0        2 
  18  chr18_26772944     AOna    G    T        0      0        2 
  18  chr18_26772944     ASom    G    T        0      0        2 
  18  chr18_26772944     HCab    G    T        0      0        2 
  18  chr18_26772944     HPrz    G    T        0      0        2 
  18  chr18_26772944     ZBoe    G    T        0      0        2 
  18  chr18_26772944     ZGre    G    T        0      0        2 
  18  chr18_26772944     ZHar    G    T        1      2        2 
  18  chr18_26772944   Sample    G    T        0      0        2 
  18  chr18_26773477     AAsi    G    C        0      0        2 
  18  chr18_26773477     AKia    G    C        0      0        2 
  18  chr18_26773477     AOna    G    C        0      0        2 
  18  chr18_26773477     ASom    G    C        0      0        2 
  18  chr18_26773477     HCab    G    C        1      2        2 
  18  chr18_26773477     HPrz    G    C        1      2        2 
  18  chr18_26773477     ZBoe    G    C        0      0        2 
  18  chr18_26773477     ZGre    G    C        0      0        2 
  18  chr18_26773477     ZHar    G    C        0      0        2 
  18  chr18_26773477   Sample    G    C        1      2        2 
  18  chr18_26777429     AAsi    C    G        0      0        2 
  18  chr18_26777429     AKia    C    G        0      0        2 
  18  chr18_26777429     AOna    C    G        0      0        2 
  18  chr18_26777429     ASom    C    G        0      0        2 
  18  chr18_26777429     HCab    C    G        0      0        2 
  18  chr18_26777429     HPrz    C    G        0      0        2 
  18  chr18_26777429     ZBoe    C    G        1      2        2 
  18  chr18_26777429     ZGre    C    G        0      0        2 
  18  chr18_26777429     ZHar    C    G        0      0        2 
  18  chr18_26777429   Sample    C    G        0      0        2 
  18  chr18_26778488     AAsi    A    T        0      0        2 
  18  chr18_26778488     AKia    A    T        0      0        2 
  18  chr18_26778488     AOna    A    T        0      0        2 
  18  chr18_26778488     ASom    A    T        0      0        2 
  18  chr18_26778488     HCab    A    T        1      2        2 
  18  chr18_26778488     HPrz    A    T        1      2        2 
  18  chr18_26778488     ZBoe    A    T        0      0        2 
  18  chr18_26778488     ZGre    A    T        0      0        2 
  18  chr18_26778488     ZHar    A    T        0      0        2 
  18  chr18_26778488   Sample    A    T        1      2        2 
  18  chr18_26784827     AAsi    C    G        0      0        2 
  18  chr18_26784827     AKia    C    G        0      0        2 
  18  chr18_26784827     AOna    C    G        0      0        2 
  18  chr18_26784827     ASom    C    G        0      0        2 
  18  chr18_26784827     HCab    C    G        0      0        2 
  18  chr18_26784827     HPrz    C    G        0      0        2 
  18  chr18_26784827     ZBoe    C    G        1      2        2 
  18  chr18_26784827     ZGre    C    G        0      0        2 
  18  chr18_26784827     ZHar    C    G        0      0        2 
  18  chr18_26784827   Sample    C    G        0      0        2 
  18  chr18_26801305     AAsi    T    G        0      0        2 
  18  chr18_26801305     AKia    T    G        1      2        2 
  18  chr18_26801305     AOna    T    G        1      2        2 
  18  chr18_26801305     ASom    T    G        0      0        2 
  18  chr18_26801305     HCab    T    G        0      0        2 
  18  chr18_26801305     HPrz    T    G        0      0        2 
  18  chr18_26801305     ZBoe    T    G        0      0        2 
  18  chr18_26801305     ZGre    T    G        0      0        2 
  18  chr18_26801305     ZHar    T    G        0      0        2 
  18  chr18_26801305   Sample    T    G        0      0        2 
  18  chr18_26811464     AAsi    C    A        0      0        2 
  18  chr18_26811464     AKia    C    A        0      0        2 
  18  chr18_26811464     AOna    C    A        0      0        2 
  18  chr18_26811464     ASom    C    A        0      0        2 
  18  chr18_26811464     HCab    C    A        0      0        2 
  18  chr18_26811464     HPrz    C    A        0      0        2 
  18  chr18_26811464     ZBoe    C    A        0      0        2 
  18  chr18_26811464     ZGre    C    A        0      0        2 
  18  chr18_26811464     ZHar    C    A        1      2        2 
  18  chr18_26811464   Sample    C    A        0      0        2 
  18  chr18_26820669     AAsi    C    G        0      0        2 
  18  chr18_26820669     AKia    C    G        0      0        2 
  18  chr18_26820669     AOna    C    G        0      0        2 
  18  chr18_26820669     ASom    C    G        0      0        2 
  18  chr18_26820669     HCab    C    G      0.5      1        2 
  18  chr18_26820669     HPrz    C    G        0      0        2 
  18  chr18_26820669     ZBoe    C    G        0      0        2 
  18  chr18_26820669     ZGre    C    G        0      0        2 
  18  chr18_26820669     ZHar    C    G        0      0        2 
  18  chr18_26820669   Sample    C    G        0      0        2 
  18  chr18_26871961     AAsi    T    G        0      0        2 
  18  chr18_26871961     AKia    T    G        0      0        2 
  18  chr18_26871961     AOna    T    G        0      0        2 
  18  chr18_26871961     ASom    T    G        0      0        2 
  18  chr18_26871961     HCab    T    G        1      2        2 
  18  chr18_26871961     HPrz    T    G        1      2        2 
  18  chr18_26871961     ZBoe    T    G        0      0        2 
  18  chr18_26871961     ZGre    T    G        0      0        2 
  18  chr18_26871961     ZHar    T    G        0      0        2 
  18  chr18_26871961   Sample    T    G        1      2        2 
  18  chr18_26878145     AAsi    G    C        0      0        2 
  18  chr18_26878145     AKia    G    C        0      0        2 
  18  chr18_26878145     AOna    G    C        0      0        2 
  18  chr18_26878145     ASom    G    C        0      0        2 
  18  chr18_26878145     HCab    G    C        0      0        2 
  18  chr18_26878145     HPrz    G    C        0      0        2 
  18  chr18_26878145     ZBoe    G    C        0      0        2 
  18  chr18_26878145     ZGre    G    C      0.5      1        2 
  18  chr18_26878145     ZHar    G    C        0      0        2 
  18  chr18_26878145   Sample    G    C        0      0        2 
  18  chr18_26891512     AAsi    A    T        0      0        2 
  18  chr18_26891512     AKia    A    T        0      0        2 
  18  chr18_26891512     AOna    A    T        0      0        2 
  18  chr18_26891512     ASom    A    T        0      0        2 
  18  chr18_26891512     HCab    A    T        0      0        2 
  18  chr18_26891512     HPrz    A    T        0      0        2 
  18  chr18_26891512     ZBoe    A    T        0      0        2 
  18  chr18_26891512     ZGre    A    T        1      2        2 
  18  chr18_26891512     ZHar    A    T        0      0        2 
  18  chr18_26891512   Sample    A    T        0      0        2 
  18  chr18_26896066     AAsi    C    G        0      0        2 
  18  chr18_26896066     AKia    C    G        1      2        2 
  18  chr18_26896066     AOna    C    G      0.5      1        2 
  18  chr18_26896066     ASom    C    G        0      0        2 
  18  chr18_26896066     HCab    C    G        0      0        2 
  18  chr18_26896066     HPrz    C    G        0      0        2 
  18  chr18_26896066     ZBoe    C    G        0      0        2 
  18  chr18_26896066     ZGre    C    G        0      0        2 
  18  chr18_26896066     ZHar    C    G        0      0        2 
  18  chr18_26896066   Sample    C    G        0      0        2 
  18  chr18_26896126     AAsi    T    G        0      0        2 
  18  chr18_26896126     AKia    T    G        0      0        2 
  18  chr18_26896126     AOna    T    G        0      0        2 
  18  chr18_26896126     ASom    T    G        0      0        2 
  18  chr18_26896126     HCab    T    G        1      2        2 
  18  chr18_26896126     HPrz    T    G        1      2        2 
  18  chr18_26896126     ZBoe    T    G        0      0        2 
  18  chr18_26896126     ZGre    T    G        0      0        2 
  18  chr18_26896126     ZHar    T    G        0      0        2 
  18  chr18_26896126   Sample    T    G        1      2        2 
  18  chr18_26911120     AAsi    G    T        0      0        2 
  18  chr18_26911120     AKia    G    T      0.5      1        2 
  18  chr18_26911120     AOna    G    T        0      0        2 
  18  chr18_26911120     ASom    G    T        0      0        2 
  18  chr18_26911120     HCab    G    T        0      0        2 
  18  chr18_26911120     HPrz    G    T        0      0        2 
  18  chr18_26911120     ZBoe    G    T        0      0        2 
  18  chr18_26911120     ZGre    G    T        0      0        2 
  18  chr18_26911120     ZHar    G    T        0      0        2 
  18  chr18_26911120   Sample    G    T        0      0        2 
  18  chr18_26928885     AAsi    T    G        1      2        2 
  18  chr18_26928885     AKia    T    G        0      0        2 
  18  chr18_26928885     AOna    T    G        0      0        2 
  18  chr18_26928885     ASom    T    G        0      0        2 
  18  chr18_26928885     HCab    T    G        0      0        2 
  18  chr18_26928885     HPrz    T    G        0      0        2 
  18  chr18_26928885     ZBoe    T    G        0      0        2 
  18  chr18_26928885     ZGre    T    G        0      0        2 
  18  chr18_26928885     ZHar    T    G        0      0        2 
  18  chr18_26928885   Sample    T    G        0      0        2 
  18  chr18_26941599     AAsi    G    C        0      0        2 
  18  chr18_26941599     AKia    G    C        0      0        2 
  18  chr18_26941599     AOna    G    C        0      0        2 
  18  chr18_26941599     ASom    G    C        0      0        2 
  18  chr18_26941599     HCab    G    C        1      2        2 
  18  chr18_26941599     HPrz    G    C        1      2        2 
  18  chr18_26941599     ZBoe    G    C        0      0        2 
  18  chr18_26941599     ZGre    G    C        0      0        2 
  18  chr18_26941599     ZHar    G    C        0      0        2 
  18  chr18_26941599   Sample    G    C        1      2        2 
  18  chr18_26943843     AAsi    C    G        0      0        2 
  18  chr18_26943843     AKia    C    G        0      0        2 
  18  chr18_26943843     AOna    C    G        0      0        2 
  18  chr18_26943843     ASom    C    G        0      0        2 
  18  chr18_26943843     HCab    C    G        1      2        2 
  18  chr18_26943843     HPrz    C    G        1      2        2 
  18  chr18_26943843     ZBoe    C    G        0      0        2 
  18  chr18_26943843     ZGre    C    G        0      0        2 
  18  chr18_26943843     ZHar    C    G        0      0        2 
  18  chr18_26943843   Sample    C    G        1      2        2 
  18  chr18_26963650     AAsi    C    A        0      0        2 
  18  chr18_26963650     AKia    C    A        0      0        2 
  18  chr18_26963650     AOna    C    A        0      0        2 
  18  chr18_26963650     ASom    C    A        0      0        2 
  18  chr18_26963650     HCab    C    A        1      2        2 
  18  chr18_26963650     HPrz    C    A        1      2        2 
  18  chr18_26963650     ZBoe    C    A        0      0        2 
  18  chr18_26963650     ZGre    C    A        0      0        2 
  18  chr18_26963650     ZHar    C    A        0      0        2 
  18  chr18_26963650   Sample    C    A        1      2        2 
  18  chr18_26982653     AAsi    G    T        0      0        2 
  18  chr18_26982653     AKia    G    T        0      0        2 
  18  chr18_26982653     AOna    G    T        0      0        2 
  18  chr18_26982653     ASom    G    T        0      0        2 
  18  chr18_26982653     HCab    G    T        0      0        2 
  18  chr18_26982653     HPrz    G    T        0      0        2 
  18  chr18_26982653     ZBoe    G    T        0      0        2 
  18  chr18_26982653     ZGre    G    T        0      0        2 
  18  chr18_26982653     ZHar    G    T        1      2        2 
  18  chr18_26982653   Sample    G    T        0      0        2 
  18  chr18_26987494     AAsi    T    G        0      0        2 
  18  chr18_26987494     AKia    T    G        0      0        2 
  18  chr18_26987494     AOna    T    G        0      0        2 
  18  chr18_26987494     ASom    T    G        0      0        2 
  18  chr18_26987494     HCab    T    G        0      0        2 
  18  chr18_26987494     HPrz    T    G        0      0        2 
  18  chr18_26987494     ZBoe    T    G        1      2        2 
  18  chr18_26987494     ZGre    T    G        1      2        2 
  18  chr18_26987494     ZHar    T    G        1      2        2 
  18  chr18_26987494   Sample    T    G        0      0        2 
  18  chr18_27002766     AAsi    A    T        0      0        2 
  18  chr18_27002766     AKia    A    T        0      0        2 
  18  chr18_27002766     AOna    A    T        0      0        2 
  18  chr18_27002766     ASom    A    T        0      0        2 
  18  chr18_27002766     HCab    A    T        0      0        2 
  18  chr18_27002766     HPrz    A    T        1      2        2 
  18  chr18_27002766     ZBoe    A    T        0      0        2 
  18  chr18_27002766     ZGre    A    T        0      0        2 
  18  chr18_27002766     ZHar    A    T        0      0        2 
  18  chr18_27002766   Sample    A    T        1      2        2 
  18  chr18_27008313     AAsi    A    C        0      0        2 
  18  chr18_27008313     AKia    A    C      0.5      1        2 
  18  chr18_27008313     AOna    A    C        0      0        2 
  18  chr18_27008313     ASom    A    C        0      0        2 
  18  chr18_27008313     HCab    A    C        0      0        2 
  18  chr18_27008313     HPrz    A    C        0      0        2 
  18  chr18_27008313     ZBoe    A    C        0      0        2 
  18  chr18_27008313     ZGre    A    C        0      0        2 
  18  chr18_27008313     ZHar    A    C        0      0        2 
  18  chr18_27008313   Sample    A    C        0      0        2 
  18  chr18_27059207     AAsi    A    T        0      0        2 
  18  chr18_27059207     AKia    A    T        0      0        2 
  18  chr18_27059207     AOna    A    T        0      0        2 
  18  chr18_27059207     ASom    A    T        0      0        2 
  18  chr18_27059207     HCab    A    T        1      2        2 
  18  chr18_27059207     HPrz    A    T        1      2        2 
  18  chr18_27059207     ZBoe    A    T        0      0        2 
  18  chr18_27059207     ZGre    A    T        0      0        2 
  18  chr18_27059207     ZHar    A    T        0      0        2 
  18  chr18_27059207   Sample    A    T        1      2        2 
  18  chr18_27180978     AAsi    C    G        0      0        2 
  18  chr18_27180978     AKia    C    G        0      0        2 
  18  chr18_27180978     AOna    C    G        0      0        2 
  18  chr18_27180978     ASom    C    G        0      0        2 
  18  chr18_27180978     HCab    C    G        0      0        2 
  18  chr18_27180978     HPrz    C    G        1      2        2 
  18  chr18_27180978     ZBoe    C    G        0      0        2 
  18  chr18_27180978     ZGre    C    G        0      0        2 
  18  chr18_27180978     ZHar    C    G        0      0        2 
  18  chr18_27180978   Sample    C    G        0      0        2 
  18  chr18_27217426     AAsi    A    C        0      0        2 
  18  chr18_27217426     AKia    A    C        0      0        2 
  18  chr18_27217426     AOna    A    C      0.5      1        2 
  18  chr18_27217426     ASom    A    C        0      0        2 
  18  chr18_27217426     HCab    A    C        0      0        2 
  18  chr18_27217426     HPrz    A    C        0      0        2 
  18  chr18_27217426     ZBoe    A    C        0      0        2 
  18  chr18_27217426     ZGre    A    C        0      0        2 
  18  chr18_27217426     ZHar    A    C        0      0        2 
  18  chr18_27217426   Sample    A    C        0      0        2 
  18  chr18_27307323     AAsi    G    C        0      0        2 
  18  chr18_27307323     AKia    G    C        0      0        2 
  18  chr18_27307323     AOna    G    C        0      0        2 
  18  chr18_27307323     ASom    G    C        0      0        2 
  18  chr18_27307323     HCab    G    C        1      2        2 
  18  chr18_27307323     HPrz    G    C        1      2        2 
  18  chr18_27307323     ZBoe    G    C        0      0        2 
  18  chr18_27307323     ZGre    G    C        0      0        2 
  18  chr18_27307323     ZHar    G    C        0      0        2 
  18  chr18_27307323   Sample    G    C        1      2        2 
  18  chr18_27379678     AAsi    G    C        0      0        2 
  18  chr18_27379678     AKia    G    C        0      0        2 
  18  chr18_27379678     AOna    G    C        0      0        2 
  18  chr18_27379678     ASom    G    C        0      0        2 
  18  chr18_27379678     HCab    G    C        0      0        2 
  18  chr18_27379678     HPrz    G    C        0      0        2 
  18  chr18_27379678     ZBoe    G    C      0.5      1        2 
  18  chr18_27379678     ZGre    G    C        0      0        2 
  18  chr18_27379678     ZHar    G    C        0      0        2 
  18  chr18_27379678   Sample    G    C        0      0        2 
  18  chr18_27398924     AAsi    C    G        0      0        2 
  18  chr18_27398924     AKia    C    G        0      0        2 
  18  chr18_27398924     AOna    C    G        0      0        2 
  18  chr18_27398924     ASom    C    G        0      0        2 
  18  chr18_27398924     HCab    C    G        1      2        2 
  18  chr18_27398924     HPrz    C    G        1      2        2 
  18  chr18_27398924     ZBoe    C    G        0      0        2 
  18  chr18_27398924     ZGre    C    G        0      0        2 
  18  chr18_27398924     ZHar    C    G        0      0        2 
  18  chr18_27398924   Sample    C    G        1      2        2 
  18  chr18_27416425     AAsi    G    T      0.5      1        2 
  18  chr18_27416425     AKia    G    T        0      0        2 
  18  chr18_27416425     AOna    G    T        0      0        2 
  18  chr18_27416425     ASom    G    T        0      0        2 
  18  chr18_27416425     HCab    G    T        0      0        2 
  18  chr18_27416425     HPrz    G    T        0      0        2 
  18  chr18_27416425     ZBoe    G    T        0      0        2 
  18  chr18_27416425     ZGre    G    T        0      0        2 
  18  chr18_27416425     ZHar    G    T        0      0        2 
  18  chr18_27416425   Sample    G    T        0      0        2 
  18  chr18_27418953     AAsi    G    C        0      0        2 
  18  chr18_27418953     AKia    G    C        0      0        2 
  18  chr18_27418953     AOna    G    C        0      0        2 
  18  chr18_27418953     ASom    G    C        0      0        2 
  18  chr18_27418953     HCab    G    C        1      2        2 
  18  chr18_27418953     HPrz    G    C        1      2        2 
  18  chr18_27418953     ZBoe    G    C        0      0        2 
  18  chr18_27418953     ZGre    G    C        0      0        2 
  18  chr18_27418953     ZHar    G    C        0      0        2 
  18  chr18_27418953   Sample    G    C        1      2        2 
  18  chr18_27500207     AAsi    T    G        0      0        2 
  18  chr18_27500207     AKia    T    G        0      0        2 
  18  chr18_27500207     AOna    T    G        0      0        2 
  18  chr18_27500207     ASom    T    G        0      0        2 
  18  chr18_27500207     HCab    T    G        0      0        2 
  18  chr18_27500207     HPrz    T    G        0      0        2 
  18  chr18_27500207     ZBoe    T    G      0.5      1        2 
  18  chr18_27500207     ZGre    T    G        0      0        2 
  18  chr18_27500207     ZHar    T    G        0      0        2 
  18  chr18_27500207   Sample    T    G        0      0        2 
  18  chr18_27517074     AAsi    G    C        0      0        2 
  18  chr18_27517074     AKia    G    C        0      0        2 
  18  chr18_27517074     AOna    G    C        0      0        2 
  18  chr18_27517074     ASom    G    C        0      0        2 
  18  chr18_27517074     HCab    G    C        0      0        2 
  18  chr18_27517074     HPrz    G    C        0      0        2 
  18  chr18_27517074     ZBoe    G    C      0.5      1        2 
  18  chr18_27517074     ZGre    G    C        0      0        2 
  18  chr18_27517074     ZHar    G    C        0      0        2 
  18  chr18_27517074   Sample    G    C        0      0        2 
  18  chr18_27526830     AAsi    T    G        0      0        2 
  18  chr18_27526830     AKia    T    G        0      0        2 
  18  chr18_27526830     AOna    T    G        0      0        2 
  18  chr18_27526830     ASom    T    G        0      0        2 
  18  chr18_27526830     HCab    T    G        0      0        2 
  18  chr18_27526830     HPrz    T    G        0      0        2 
  18  chr18_27526830     ZBoe    T    G        0      0        2 
  18  chr18_27526830     ZGre    T    G        0      0        2 
  18  chr18_27526830     ZHar    T    G      0.5      1        2 
  18  chr18_27526830   Sample    T    G        0      0        2 
  18  chr18_27540909     AAsi    A    C        0      0        2 
  18  chr18_27540909     AKia    A    C        0      0        2 
  18  chr18_27540909     AOna    A    C        0      0        2 
  18  chr18_27540909     ASom    A    C        0      0        2 
  18  chr18_27540909     HCab    A    C        0      0        2 
  18  chr18_27540909     HPrz    A    C        0      0        2 
  18  chr18_27540909     ZBoe    A    C        0      0        2 
  18  chr18_27540909     ZGre    A    C        0      0        2 
  18  chr18_27540909     ZHar    A    C        1      2        2 
  18  chr18_27540909   Sample    A    C        0      0        2 
  18  chr18_27548883     AAsi    T    A        0      0        2 
  18  chr18_27548883     AKia    T    A        0      0        2 
  18  chr18_27548883     AOna    T    A        0      0        2 
  18  chr18_27548883     ASom    T    A        0      0        2 
  18  chr18_27548883     HCab    T    A        1      2        2 
  18  chr18_27548883     HPrz    T    A        1      2        2 
  18  chr18_27548883     ZBoe    T    A        0      0        2 
  18  chr18_27548883     ZGre    T    A        0      0        2 
  18  chr18_27548883     ZHar    T    A        0      0        2 
  18  chr18_27548883   Sample    T    A        1      2        2 
  18  chr18_27565015     AAsi    C    G        0      0        2 
  18  chr18_27565015     AKia    C    G        0      0        2 
  18  chr18_27565015     AOna    C    G        0      0        2 
  18  chr18_27565015     ASom    C    G        0      0        2 
  18  chr18_27565015     HCab    C    G        0      0        2 
  18  chr18_27565015     HPrz    C    G        0      0        2 
  18  chr18_27565015     ZBoe    C    G        1      2        2 
  18  chr18_27565015     ZGre    C    G        0      0        2 
  18  chr18_27565015     ZHar    C    G        0      0        2 
  18  chr18_27565015   Sample    C    G        0      0        2 
  18  chr18_27572585     AAsi    G    T        0      0        2 
  18  chr18_27572585     AKia    G    T        0      0        2 
  18  chr18_27572585     AOna    G    T        0      0        2 
  18  chr18_27572585     ASom    G    T        0      0        2 
  18  chr18_27572585     HCab    G    T        0      0        2 
  18  chr18_27572585     HPrz    G    T        0      0        2 
  18  chr18_27572585     ZBoe    G    T        0      0        2 
  18  chr18_27572585     ZGre    G    T      0.5      1        2 
  18  chr18_27572585     ZHar    G    T        0      0        2 
  18  chr18_27572585   Sample    G    T        0      0        2 
  18  chr18_27580180     AAsi    C    A        0      0        2 
  18  chr18_27580180     AKia    C    A        0      0        2 
  18  chr18_27580180     AOna    C    A        0      0        2 
  18  chr18_27580180     ASom    C    A        0      0        2 
  18  chr18_27580180     HCab    C    A        1      2        2 
  18  chr18_27580180     HPrz    C    A        1      2        2 
  18  chr18_27580180     ZBoe    C    A        0      0        2 
  18  chr18_27580180     ZGre    C    A        0      0        2 
  18  chr18_27580180     ZHar    C    A        0      0        2 
  18  chr18_27580180   Sample    C    A        1      2        2 
  18  chr18_27593123     AAsi    G    T        0      0        2 
  18  chr18_27593123     AKia    G    T        0      0        2 
  18  chr18_27593123     AOna    G    T        0      0        2 
  18  chr18_27593123     ASom    G    T        0      0        2 
  18  chr18_27593123     HCab    G    T        1      2        2 
  18  chr18_27593123     HPrz    G    T        1      2        2 
  18  chr18_27593123     ZBoe    G    T        0      0        2 
  18  chr18_27593123     ZGre    G    T        0      0        2 
  18  chr18_27593123     ZHar    G    T        0      0        2 
  18  chr18_27593123   Sample    G    T        1      2        2 
  18  chr18_27593384     AAsi    G    C        0      0        2 
  18  chr18_27593384     AKia    G    C        0      0        2 
  18  chr18_27593384     AOna    G    C        0      0        2 
  18  chr18_27593384     ASom    G    C        0      0        2 
  18  chr18_27593384     HCab    G    C        1      2        2 
  18  chr18_27593384     HPrz    G    C        1      2        2 
  18  chr18_27593384     ZBoe    G    C        0      0        2 
  18  chr18_27593384     ZGre    G    C        0      0        2 
  18  chr18_27593384     ZHar    G    C        0      0        2 
  18  chr18_27593384   Sample    G    C        1      2        2 
  18  chr18_27593890     AAsi    T    A        0      0        2 
  18  chr18_27593890     AKia    T    A        0      0        2 
  18  chr18_27593890     AOna    T    A      0.5      1        2 
  18  chr18_27593890     ASom    T    A        0      0        2 
  18  chr18_27593890     HCab    T    A        0      0        2 
  18  chr18_27593890     HPrz    T    A        0      0        2 
  18  chr18_27593890     ZBoe    T    A        0      0        2 
  18  chr18_27593890     ZGre    T    A        0      0        2 
  18  chr18_27593890     ZHar    T    A        0      0        2 
  18  chr18_27593890   Sample    T    A        0      0        2 
  18  chr18_27606509     AAsi    C    G        0      0        2 
  18  chr18_27606509     AKia    C    G        0      0        2 
  18  chr18_27606509     AOna    C    G        0      0        2 
  18  chr18_27606509     ASom    C    G        0      0        2 
  18  chr18_27606509     HCab    C    G        1      2        2 
  18  chr18_27606509     HPrz    C    G        1      2        2 
  18  chr18_27606509     ZBoe    C    G        0      0        2 
  18  chr18_27606509     ZGre    C    G        0      0        2 
  18  chr18_27606509     ZHar    C    G        0      0        2 
  18  chr18_27606509   Sample    C    G        1      2        2 
  18  chr18_27611037     AAsi    A    C        0      0        2 
  18  chr18_27611037     AKia    A    C        0      0        2 
  18  chr18_27611037     AOna    A    C        0      0        2 
  18  chr18_27611037     ASom    A    C        0      0        2 
  18  chr18_27611037     HCab    A    C        1      2        2 
  18  chr18_27611037     HPrz    A    C        1      2        2 
  18  chr18_27611037     ZBoe    A    C        0      0        2 
  18  chr18_27611037     ZGre    A    C        0      0        2 
  18  chr18_27611037     ZHar    A    C        0      0        2 
  18  chr18_27611037   Sample    A    C        1      2        2 
  18  chr18_27632332     AAsi    G    C        1      2        2 
  18  chr18_27632332     AKia    G    C        0      0        2 
  18  chr18_27632332     AOna    G    C        0      0        2 
  18  chr18_27632332     ASom    G    C        0      0        2 
  18  chr18_27632332     HCab    G    C        0      0        2 
  18  chr18_27632332     HPrz    G    C        0      0        2 
  18  chr18_27632332     ZBoe    G    C        0      0        2 
  18  chr18_27632332     ZGre    G    C        0      0        2 
  18  chr18_27632332     ZHar    G    C        0      0        2 
  18  chr18_27632332   Sample    G    C        0      0        2 
  18  chr18_27647786     AAsi    T    G        0      0        2 
  18  chr18_27647786     AKia    T    G        0      0        2 
  18  chr18_27647786     AOna    T    G        0      0        2 
  18  chr18_27647786     ASom    T    G        0      0        2 
  18  chr18_27647786     HCab    T    G        1      2        2 
  18  chr18_27647786     HPrz    T    G        1      2        2 
  18  chr18_27647786     ZBoe    T    G        0      0        2 
  18  chr18_27647786     ZGre    T    G        0      0        2 
  18  chr18_27647786     ZHar    T    G        0      0        2 
  18  chr18_27647786   Sample    T    G        1      2        2 
  18  chr18_27656749     AAsi    T    A        0      0        2 
  18  chr18_27656749     AKia    T    A        0      0        2 
  18  chr18_27656749     AOna    T    A        0      0        2 
  18  chr18_27656749     ASom    T    A        0      0        2 
  18  chr18_27656749     HCab    T    A        1      2        2 
  18  chr18_27656749     HPrz    T    A        1      2        2 
  18  chr18_27656749     ZBoe    T    A        0      0        2 
  18  chr18_27656749     ZGre    T    A        0      0        2 
  18  chr18_27656749     ZHar    T    A        0      0        2 
  18  chr18_27656749   Sample    T    A        1      2        2 
  18  chr18_27732728     AAsi    C    G        0      0        2 
  18  chr18_27732728     AKia    C    G        0      0        2 
  18  chr18_27732728     AOna    C    G        0      0        2 
  18  chr18_27732728     ASom    C    G        0      0        2 
  18  chr18_27732728     HCab    C    G        0      0        2 
  18  chr18_27732728     HPrz    C    G        0      0        2 
  18  chr18_27732728     ZBoe    C    G        0      0        2 
  18  chr18_27732728     ZGre    C    G        0      0        2 
  18  chr18_27732728     ZHar    C    G        1      2        2 
  18  chr18_27732728   Sample    C    G        0      0        2 
  18  chr18_27750988     AAsi    A    C        0      0        2 
  18  chr18_27750988     AKia    A    C        0      0        2 
  18  chr18_27750988     AOna    A    C        0      0        2 
  18  chr18_27750988     ASom    A    C        0      0        2 
  18  chr18_27750988     HCab    A    C        0      0        2 
  18  chr18_27750988     HPrz    A    C        0      0        2 
  18  chr18_27750988     ZBoe    A    C      0.5      1        2 
  18  chr18_27750988     ZGre    A    C        0      0        2 
  18  chr18_27750988     ZHar    A    C        0      0        2 
  18  chr18_27750988   Sample    A    C        0      0        2 
  18  chr18_27763480     AAsi    G    T        0      0        2 
  18  chr18_27763480     AKia    G    T        0      0        2 
  18  chr18_27763480     AOna    G    T        0      0        2 
  18  chr18_27763480     ASom    G    T        0      0        2 
  18  chr18_27763480     HCab    G    T        1      2        2 
  18  chr18_27763480     HPrz    G    T        1      2        2 
  18  chr18_27763480     ZBoe    G    T        0      0        2 
  18  chr18_27763480     ZGre    G    T        0      0        2 
  18  chr18_27763480     ZHar    G    T        0      0        2 
  18  chr18_27763480   Sample    G    T        1      2        2 
  18  chr18_27811743     AAsi    A    C        0      0        2 
  18  chr18_27811743     AKia    A    C        1      2        2 
  18  chr18_27811743     AOna    A    C        1      2        2 
  18  chr18_27811743     ASom    A    C        0      0        2 
  18  chr18_27811743     HCab    A    C        0      0        2 
  18  chr18_27811743     HPrz    A    C        0      0        2 
  18  chr18_27811743     ZBoe    A    C        0      0        2 
  18  chr18_27811743     ZGre    A    C        0      0        2 
  18  chr18_27811743     ZHar    A    C        0      0        2 
  18  chr18_27811743   Sample    A    C        0      0        2 
  18  chr18_27821232     AAsi    C    G        0      0        2 
  18  chr18_27821232     AKia    C    G        0      0        2 
  18  chr18_27821232     AOna    C    G        1      2        2 
  18  chr18_27821232     ASom    C    G        0      0        2 
  18  chr18_27821232     HCab    C    G        0      0        2 
  18  chr18_27821232     HPrz    C    G        0      0        2 
  18  chr18_27821232     ZBoe    C    G        0      0        2 
  18  chr18_27821232     ZGre    C    G        0      0        2 
  18  chr18_27821232     ZHar    C    G        0      0        2 
  18  chr18_27821232   Sample    C    G        0      0        2 
  18  chr18_27822832     AAsi    A    T        0      0        2 
  18  chr18_27822832     AKia    A    T        0      0        2 
  18  chr18_27822832     AOna    A    T        0      0        2 
  18  chr18_27822832     ASom    A    T        0      0        2 
  18  chr18_27822832     HCab    A    T      0.5      1        2 
  18  chr18_27822832     HPrz    A    T        0      0        2 
  18  chr18_27822832     ZBoe    A    T        0      0        2 
  18  chr18_27822832     ZGre    A    T        0      0        2 
  18  chr18_27822832     ZHar    A    T        0      0        2 
  18  chr18_27822832   Sample    A    T        0      0        2 
  18  chr18_27830485     AAsi    A    C        0      0        2 
  18  chr18_27830485     AKia    A    C        0      0        2 
  18  chr18_27830485     AOna    A    C        0      0        2 
  18  chr18_27830485     ASom    A    C        0      0        2 
  18  chr18_27830485     HCab    A    C      0.5      1        2 
  18  chr18_27830485     HPrz    A    C        0      0        2 
  18  chr18_27830485     ZBoe    A    C        0      0        2 
  18  chr18_27830485     ZGre    A    C        0      0        2 
  18  chr18_27830485     ZHar    A    C        0      0        2 
  18  chr18_27830485   Sample    A    C        0      0        2 
  18  chr18_27832260     AAsi    A    T        0      0        2 
  18  chr18_27832260     AKia    A    T        0      0        2 
  18  chr18_27832260     AOna    A    T        0      0        2 
  18  chr18_27832260     ASom    A    T        0      0        2 
  18  chr18_27832260     HCab    A    T        0      0        2 
  18  chr18_27832260     HPrz    A    T        0      0        2 
  18  chr18_27832260     ZBoe    A    T        1      2        2 
  18  chr18_27832260     ZGre    A    T        0      0        2 
  18  chr18_27832260     ZHar    A    T        0      0        2 
  18  chr18_27832260   Sample    A    T        0      0        2 
  18  chr18_27886769     AAsi    T    G        0      0        2 
  18  chr18_27886769     AKia    T    G        0      0        2 
  18  chr18_27886769     AOna    T    G        0      0        2 
  18  chr18_27886769     ASom    T    G        0      0        2 
  18  chr18_27886769     HCab    T    G      0.5      1        2 
  18  chr18_27886769     HPrz    T    G        0      0        2 
  18  chr18_27886769     ZBoe    T    G        0      0        2 
  18  chr18_27886769     ZGre    T    G        0      0        2 
  18  chr18_27886769     ZHar    T    G        0      0        2 
  18  chr18_27886769   Sample    T    G        0      0        2 
  18  chr18_27886998     AAsi    G    C        0      0        2 
  18  chr18_27886998     AKia    G    C        1      2        2 
  18  chr18_27886998     AOna    G    C        0      0        2 
  18  chr18_27886998     ASom    G    C        0      0        2 
  18  chr18_27886998     HCab    G    C        0      0        2 
  18  chr18_27886998     HPrz    G    C        0      0        2 
  18  chr18_27886998     ZBoe    G    C        0      0        2 
  18  chr18_27886998     ZGre    G    C        0      0        2 
  18  chr18_27886998     ZHar    G    C        0      0        2 
  18  chr18_27886998   Sample    G    C        0      0        2 
  18  chr18_27924864     AAsi    T    G        0      0        2 
  18  chr18_27924864     AKia    T    G        0      0        2 
  18  chr18_27924864     AOna    T    G        0      0        2 
  18  chr18_27924864     ASom    T    G        0      0        2 
  18  chr18_27924864     HCab    T    G        0      0        2 
  18  chr18_27924864     HPrz    T    G        0      0        2 
  18  chr18_27924864     ZBoe    T    G        0      0        2 
  18  chr18_27924864     ZGre    T    G        0      0        2 
  18  chr18_27924864     ZHar    T    G      0.5      1        2 
  18  chr18_27924864   Sample    T    G        0      0        2 
  18  chr18_27934391     AAsi    C    A        0      0        2 
  18  chr18_27934391     AKia    C    A        1      2        2 
  18  chr18_27934391     AOna    C    A        1      2        2 
  18  chr18_27934391     ASom    C    A        0      0        2 
  18  chr18_27934391     HCab    C    A        0      0        2 
  18  chr18_27934391     HPrz    C    A        0      0        2 
  18  chr18_27934391     ZBoe    C    A        0      0        2 
  18  chr18_27934391     ZGre    C    A        0      0        2 
  18  chr18_27934391     ZHar    C    A        0      0        2 
  18  chr18_27934391   Sample    C    A        0      0        2 
  18  chr18_27950969     AAsi    A    C        0      0        2 
  18  chr18_27950969     AKia    A    C        0      0        2 
  18  chr18_27950969     AOna    A    C        0      0        2 
  18  chr18_27950969     ASom    A    C        0      0        2 
  18  chr18_27950969     HCab    A    C        0      0        2 
  18  chr18_27950969     HPrz    A    C        0      0        2 
  18  chr18_27950969     ZBoe    A    C        0      0        2 
  18  chr18_27950969     ZGre    A    C      0.5      1        2 
  18  chr18_27950969     ZHar    A    C        0      0        2 
  18  chr18_27950969   Sample    A    C        0      0        2 
  18  chr18_27960615     AAsi    C    G        0      0        2 
  18  chr18_27960615     AKia    C    G        0      0        2 
  18  chr18_27960615     AOna    C    G        0      0        2 
  18  chr18_27960615     ASom    C    G        0      0        2 
  18  chr18_27960615     HCab    C    G        0      0        2 
  18  chr18_27960615     HPrz    C    G        0      0        2 
  18  chr18_27960615     ZBoe    C    G        1      2        2 
  18  chr18_27960615     ZGre    C    G        0      0        2 
  18  chr18_27960615     ZHar    C    G        0      0        2 
  18  chr18_27960615   Sample    C    G        0      0        2 
  18  chr18_28077939     AAsi    T    G        0      0        2 
  18  chr18_28077939     AKia    T    G        0      0        2 
  18  chr18_28077939     AOna    T    G        0      0        2 
  18  chr18_28077939     ASom    T    G        0      0        2 
  18  chr18_28077939     HCab    T    G        1      2        2 
  18  chr18_28077939     HPrz    T    G        1      2        2 
  18  chr18_28077939     ZBoe    T    G        0      0        2 
  18  chr18_28077939     ZGre    T    G        0      0        2 
  18  chr18_28077939     ZHar    T    G        0      0        2 
  18  chr18_28077939   Sample    T    G        1      2        2 
  18  chr18_28103571     AAsi    G    C        0      0        2 
  18  chr18_28103571     AKia    G    C        0      0        2 
  18  chr18_28103571     AOna    G    C        0      0        2 
  18  chr18_28103571     ASom    G    C        0      0        2 
  18  chr18_28103571     HCab    G    C        1      2        2 
  18  chr18_28103571     HPrz    G    C        1      2        2 
  18  chr18_28103571     ZBoe    G    C        0      0        2 
  18  chr18_28103571     ZGre    G    C        0      0        2 
  18  chr18_28103571     ZHar    G    C        0      0        2 
  18  chr18_28103571   Sample    G    C        1      2        2 
  18  chr18_28108687     AAsi    T    G        0      0        2 
  18  chr18_28108687     AKia    T    G        0      0        2 
  18  chr18_28108687     AOna    T    G      0.5      1        2 
  18  chr18_28108687     ASom    T    G        0      0        2 
  18  chr18_28108687     HCab    T    G        0      0        2 
  18  chr18_28108687     HPrz    T    G        0      0        2 
  18  chr18_28108687     ZBoe    T    G        0      0        2 
  18  chr18_28108687     ZGre    T    G        0      0        2 
  18  chr18_28108687     ZHar    T    G        0      0        2 
  18  chr18_28108687   Sample    T    G        0      0        2 
  18  chr18_28127778     AAsi    C    A        0      0        2 
  18  chr18_28127778     AKia    C    A        0      0        2 
  18  chr18_28127778     AOna    C    A        0      0        2 
  18  chr18_28127778     ASom    C    A        0      0        2 
  18  chr18_28127778     HCab    C    A        1      2        2 
  18  chr18_28127778     HPrz    C    A        1      2        2 
  18  chr18_28127778     ZBoe    C    A        0      0        2 
  18  chr18_28127778     ZGre    C    A        0      0        2 
  18  chr18_28127778     ZHar    C    A        0      0        2 
  18  chr18_28127778   Sample    C    A        1      2        2 
  18  chr18_28136669     AAsi    C    G      0.5      1        2 
  18  chr18_28136669     AKia    C    G        0      0        2 
  18  chr18_28136669     AOna    C    G        0      0        2 
  18  chr18_28136669     ASom    C    G        0      0        2 
  18  chr18_28136669     HCab    C    G        0      0        2 
  18  chr18_28136669     HPrz    C    G        0      0        2 
  18  chr18_28136669     ZBoe    C    G        0      0        2 
  18  chr18_28136669     ZGre    C    G        0      0        2 
  18  chr18_28136669     ZHar    C    G        0      0        2 
  18  chr18_28136669   Sample    C    G        0      0        2 
  18  chr18_28256097     AAsi    A    T        0      0        2 
  18  chr18_28256097     AKia    A    T        0      0        2 
  18  chr18_28256097     AOna    A    T        0      0        2 
  18  chr18_28256097     ASom    A    T        1      2        2 
  18  chr18_28256097     HCab    A    T        0      0        2 
  18  chr18_28256097     HPrz    A    T        0      0        2 
  18  chr18_28256097     ZBoe    A    T        0      0        2 
  18  chr18_28256097     ZGre    A    T        0      0        2 
  18  chr18_28256097     ZHar    A    T        0      0        2 
  18  chr18_28256097   Sample    A    T        0      0        2 
  18  chr18_28262280     AAsi    A    C        0      0        2 
  18  chr18_28262280     AKia    A    C        0      0        2 
  18  chr18_28262280     AOna    A    C        0      0        2 
  18  chr18_28262280     ASom    A    C        0      0        2 
  18  chr18_28262280     HCab    A    C      0.5      1        2 
  18  chr18_28262280     HPrz    A    C        0      0        2 
  18  chr18_28262280     ZBoe    A    C        0      0        2 
  18  chr18_28262280     ZGre    A    C        0      0        2 
  18  chr18_28262280     ZHar    A    C        0      0        2 
  18  chr18_28262280   Sample    A    C        0      0        2 
  18  chr18_28264605     AAsi    A    T        0      0        2 
  18  chr18_28264605     AKia    A    T        0      0        2 
  18  chr18_28264605     AOna    A    T      0.5      1        2 
  18  chr18_28264605     ASom    A    T        0      0        2 
  18  chr18_28264605     HCab    A    T        0      0        2 
  18  chr18_28264605     HPrz    A    T        0      0        2 
  18  chr18_28264605     ZBoe    A    T        0      0        2 
  18  chr18_28264605     ZGre    A    T        0      0        2 
  18  chr18_28264605     ZHar    A    T        0      0        2 
  18  chr18_28264605   Sample    A    T        0      0        2 
  18  chr18_28270290     AAsi    C    G        0      0        2 
  18  chr18_28270290     AKia    C    G        0      0        2 
  18  chr18_28270290     AOna    C    G        0      0        2 
  18  chr18_28270290     ASom    C    G        0      0        2 
  18  chr18_28270290     HCab    C    G      0.5      1        2 
  18  chr18_28270290     HPrz    C    G        0      0        2 
  18  chr18_28270290     ZBoe    C    G        0      0        2 
  18  chr18_28270290     ZGre    C    G        0      0        2 
  18  chr18_28270290     ZHar    C    G        0      0        2 
  18  chr18_28270290   Sample    C    G        0      0        2 
  18  chr18_28273303     AAsi    C    A        0      0        2 
  18  chr18_28273303     AKia    C    A        0      0        2 
  18  chr18_28273303     AOna    C    A        0      0        2 
  18  chr18_28273303     ASom    C    A        0      0        2 
  18  chr18_28273303     HCab    C    A        1      2        2 
  18  chr18_28273303     HPrz    C    A        1      2        2 
  18  chr18_28273303     ZBoe    C    A        0      0        2 
  18  chr18_28273303     ZGre    C    A        0      0        2 
  18  chr18_28273303     ZHar    C    A        0      0        2 
  18  chr18_28273303   Sample    C    A        1      2        2 
  18  chr18_28282109     AAsi    A    T        0      0        2 
  18  chr18_28282109     AKia    A    T        0      0        2 
  18  chr18_28282109     AOna    A    T        0      0        2 
  18  chr18_28282109     ASom    A    T        0      0        2 
  18  chr18_28282109     HCab    A    T        1      2        2 
  18  chr18_28282109     HPrz    A    T        1      2        2 
  18  chr18_28282109     ZBoe    A    T        0      0        2 
  18  chr18_28282109     ZGre    A    T        0      0        2 
  18  chr18_28282109     ZHar    A    T        0      0        2 
  18  chr18_28282109   Sample    A    T        1      2        2 
  18  chr18_28301061     AAsi    C    G        0      0        2 
  18  chr18_28301061     AKia    C    G        0      0        2 
  18  chr18_28301061     AOna    C    G        0      0        2 
  18  chr18_28301061     ASom    C    G        0      0        2 
  18  chr18_28301061     HCab    C    G        0      0        2 
  18  chr18_28301061     HPrz    C    G        0      0        2 
  18  chr18_28301061     ZBoe    C    G        0      0        2 
  18  chr18_28301061     ZGre    C    G        0      0        2 
  18  chr18_28301061     ZHar    C    G        1      2        2 
  18  chr18_28301061   Sample    C    G        0      0        2 
  18  chr18_28306927     AAsi    G    C        0      0        2 
  18  chr18_28306927     AKia    G    C        0      0        2 
  18  chr18_28306927     AOna    G    C        0      0        2 
  18  chr18_28306927     ASom    G    C        0      0        2 
  18  chr18_28306927     HCab    G    C        0      0        2 
  18  chr18_28306927     HPrz    G    C        0      0        2 
  18  chr18_28306927     ZBoe    G    C        1      2        2 
  18  chr18_28306927     ZGre    G    C        1      2        2 
  18  chr18_28306927     ZHar    G    C        0      0        2 
  18  chr18_28306927   Sample    G    C        0      0        2 
  18  chr18_28308086     AAsi    T    G        1      2        2 
  18  chr18_28308086     AKia    T    G        0      0        2 
  18  chr18_28308086     AOna    T    G        0      0        2 
  18  chr18_28308086     ASom    T    G        1      2        2 
  18  chr18_28308086     HCab    T    G        0      0        2 
  18  chr18_28308086     HPrz    T    G        0      0        2 
  18  chr18_28308086     ZBoe    T    G        0      0        2 
  18  chr18_28308086     ZGre    T    G        0      0        2 
  18  chr18_28308086     ZHar    T    G        0      0        2 
  18  chr18_28308086   Sample    T    G        0      0        2 
  18  chr18_28315369     AAsi    A    T        0      0        2 
  18  chr18_28315369     AKia    A    T        0      0        2 
  18  chr18_28315369     AOna    A    T        0      0        2 
  18  chr18_28315369     ASom    A    T        0      0        2 
  18  chr18_28315369     HCab    A    T        1      2        2 
  18  chr18_28315369     HPrz    A    T        1      2        2 
  18  chr18_28315369     ZBoe    A    T        0      0        2 
  18  chr18_28315369     ZGre    A    T        0      0        2 
  18  chr18_28315369     ZHar    A    T        0      0        2 
  18  chr18_28315369   Sample    A    T        1      2        2 
  18  chr18_28326911     AAsi    G    T        1      2        2 
  18  chr18_28326911     AKia    G    T        0      0        2 
  18  chr18_28326911     AOna    G    T        0      0        2 
  18  chr18_28326911     ASom    G    T      0.5      1        2 
  18  chr18_28326911     HCab    G    T        0      0        2 
  18  chr18_28326911     HPrz    G    T        0      0        2 
  18  chr18_28326911     ZBoe    G    T        0      0        2 
  18  chr18_28326911     ZGre    G    T        0      0        2 
  18  chr18_28326911     ZHar    G    T        0      0        2 
  18  chr18_28326911   Sample    G    T        0      0        2 
  18  chr18_28348826     AAsi    C    G        0      0        2 
  18  chr18_28348826     AKia    C    G        0      0        2 
  18  chr18_28348826     AOna    C    G        0      0        2 
  18  chr18_28348826     ASom    C    G        0      0        2 
  18  chr18_28348826     HCab    C    G        0      0        2 
  18  chr18_28348826     HPrz    C    G        0      0        2 
  18  chr18_28348826     ZBoe    C    G      0.5      1        2 
  18  chr18_28348826     ZGre    C    G        0      0        2 
  18  chr18_28348826     ZHar    C    G        0      0        2 
  18  chr18_28348826   Sample    C    G        0      0        2 
  18  chr18_28439196     AAsi    A    C        0      0        2 
  18  chr18_28439196     AKia    A    C        0      0        2 
  18  chr18_28439196     AOna    A    C        0      0        2 
  18  chr18_28439196     ASom    A    C        0      0        2 
  18  chr18_28439196     HCab    A    C        0      0        2 
  18  chr18_28439196     HPrz    A    C        0      0        2 
  18  chr18_28439196     ZBoe    A    C        0      0        2 
  18  chr18_28439196     ZGre    A    C        1      2        2 
  18  chr18_28439196     ZHar    A    C        0      0        2 
  18  chr18_28439196   Sample    A    C        0      0        2 
  18  chr18_28445732     AAsi    C    G        0      0        2 
  18  chr18_28445732     AKia    C    G        0      0        2 
  18  chr18_28445732     AOna    C    G      0.5      1        2 
  18  chr18_28445732     ASom    C    G        0      0        2 
  18  chr18_28445732     HCab    C    G        0      0        2 
  18  chr18_28445732     HPrz    C    G        0      0        2 
  18  chr18_28445732     ZBoe    C    G        0      0        2 
  18  chr18_28445732     ZGre    C    G        0      0        2 
  18  chr18_28445732     ZHar    C    G        0      0        2 
  18  chr18_28445732   Sample    C    G        0      0        2 
  18  chr18_28456356     AAsi    G    C        0      0        2 
  18  chr18_28456356     AKia    G    C        0      0        2 
  18  chr18_28456356     AOna    G    C        0      0        2 
  18  chr18_28456356     ASom    G    C        0      0        2 
  18  chr18_28456356     HCab    G    C        1      2        2 
  18  chr18_28456356     HPrz    G    C        1      2        2 
  18  chr18_28456356     ZBoe    G    C        0      0        2 
  18  chr18_28456356     ZGre    G    C        0      0        2 
  18  chr18_28456356     ZHar    G    C        0      0        2 
  18  chr18_28456356   Sample    G    C        1      2        2 
  18  chr18_28479816     AAsi    C    A        0      0        2 
  18  chr18_28479816     AKia    C    A        0      0        2 
  18  chr18_28479816     AOna    C    A        0      0        2 
  18  chr18_28479816     ASom    C    A        0      0        2 
  18  chr18_28479816     HCab    C    A        0      0        2 
  18  chr18_28479816     HPrz    C    A        0      0        2 
  18  chr18_28479816     ZBoe    C    A        1      2        2 
  18  chr18_28479816     ZGre    C    A        0      0        2 
  18  chr18_28479816     ZHar    C    A        0      0        2 
  18  chr18_28479816   Sample    C    A        0      0        2 
  18  chr18_28502999     AAsi    C    G        0      0        2 
  18  chr18_28502999     AKia    C    G        0      0        2 
  18  chr18_28502999     AOna    C    G        0      0        2 
  18  chr18_28502999     ASom    C    G        0      0        2 
  18  chr18_28502999     HCab    C    G        0      0        2 
  18  chr18_28502999     HPrz    C    G        0      0        2 
  18  chr18_28502999     ZBoe    C    G        1      2        2 
  18  chr18_28502999     ZGre    C    G        0      0        2 
  18  chr18_28502999     ZHar    C    G        0      0        2 
  18  chr18_28502999   Sample    C    G        0      0        2 
  18  chr18_28524528     AAsi    C    A        0      0        2 
  18  chr18_28524528     AKia    C    A        0      0        2 
  18  chr18_28524528     AOna    C    A        0      0        2 
  18  chr18_28524528     ASom    C    A        0      0        2 
  18  chr18_28524528     HCab    C    A        1      2        2 
  18  chr18_28524528     HPrz    C    A        1      2        2 
  18  chr18_28524528     ZBoe    C    A        0      0        2 
  18  chr18_28524528     ZGre    C    A        0      0        2 
  18  chr18_28524528     ZHar    C    A        0      0        2 
  18  chr18_28524528   Sample    C    A        1      2        2 
  18  chr18_28545173     AAsi    G    C        1      2        2 
  18  chr18_28545173     AKia    G    C        0      0        2 
  18  chr18_28545173     AOna    G    C        0      0        2 
  18  chr18_28545173     ASom    G    C      0.5      1        2 
  18  chr18_28545173     HCab    G    C        0      0        2 
  18  chr18_28545173     HPrz    G    C        0      0        2 
  18  chr18_28545173     ZBoe    G    C        0      0        2 
  18  chr18_28545173     ZGre    G    C        0      0        2 
  18  chr18_28545173     ZHar    G    C        0      0        2 
  18  chr18_28545173   Sample    G    C        0      0        2 
  18  chr18_28546998     AAsi    G    T        1      2        2 
  18  chr18_28546998     AKia    G    T        1      2        2 
  18  chr18_28546998     AOna    G    T        1      2        2 
  18  chr18_28546998     ASom    G    T        1      2        2 
  18  chr18_28546998     HCab    G    T        0      0        2 
  18  chr18_28546998     HPrz    G    T        0      0        2 
  18  chr18_28546998     ZBoe    G    T        0      0        2 
  18  chr18_28546998     ZGre    G    T        0      0        2 
  18  chr18_28546998     ZHar    G    T        0      0        2 
  18  chr18_28546998   Sample    G    T        0      0        2 
  18  chr18_28562363     AAsi    G    C        0      0        2 
  18  chr18_28562363     AKia    G    C        0      0        2 
  18  chr18_28562363     AOna    G    C        0      0        2 
  18  chr18_28562363     ASom    G    C        0      0        2 
  18  chr18_28562363     HCab    G    C        1      2        2 
  18  chr18_28562363     HPrz    G    C        1      2        2 
  18  chr18_28562363     ZBoe    G    C        0      0        2 
  18  chr18_28562363     ZGre    G    C        0      0        2 
  18  chr18_28562363     ZHar    G    C        0      0        2 
  18  chr18_28562363   Sample    G    C        1      2        2 
  18  chr18_28563020     AAsi    T    A        1      2        2 
  18  chr18_28563020     AKia    T    A        0      0        2 
  18  chr18_28563020     AOna    T    A        0      0        2 
  18  chr18_28563020     ASom    T    A        0      0        2 
  18  chr18_28563020     HCab    T    A        0      0        2 
  18  chr18_28563020     HPrz    T    A        0      0        2 
  18  chr18_28563020     ZBoe    T    A        0      0        2 
  18  chr18_28563020     ZGre    T    A        0      0        2 
  18  chr18_28563020     ZHar    T    A        0      0        2 
  18  chr18_28563020   Sample    T    A        0      0        2 
  18  chr18_28581375     AAsi    T    A        0      0        2 
  18  chr18_28581375     AKia    T    A        0      0        2 
  18  chr18_28581375     AOna    T    A        0      0        2 
  18  chr18_28581375     ASom    T    A        0      0        2 
  18  chr18_28581375     HCab    T    A        0      0        2 
  18  chr18_28581375     HPrz    T    A        0      0        2 
  18  chr18_28581375     ZBoe    T    A        0      0        2 
  18  chr18_28581375     ZGre    T    A        0      0        2 
  18  chr18_28581375     ZHar    T    A        1      2        2 
  18  chr18_28581375   Sample    T    A        0      0        2 
  18  chr18_28608961     AAsi    A    T        1      2        2 
  18  chr18_28608961     AKia    A    T        0      0        2 
  18  chr18_28608961     AOna    A    T        0      0        2 
  18  chr18_28608961     ASom    A    T        1      2        2 
  18  chr18_28608961     HCab    A    T        0      0        2 
  18  chr18_28608961     HPrz    A    T        0      0        2 
  18  chr18_28608961     ZBoe    A    T        0      0        2 
  18  chr18_28608961     ZGre    A    T        0      0        2 
  18  chr18_28608961     ZHar    A    T        0      0        2 
  18  chr18_28608961   Sample    A    T        0      0        2 
  18  chr18_28623289     AAsi    G    T        0      0        2 
  18  chr18_28623289     AKia    G    T        0      0        2 
  18  chr18_28623289     AOna    G    T        0      0        2 
  18  chr18_28623289     ASom    G    T        0      0        2 
  18  chr18_28623289     HCab    G    T        0      0        2 
  18  chr18_28623289     HPrz    G    T        1      2        2 
  18  chr18_28623289     ZBoe    G    T        0      0        2 
  18  chr18_28623289     ZGre    G    T        0      0        2 
  18  chr18_28623289     ZHar    G    T        0      0        2 
  18  chr18_28623289   Sample    G    T        0      0        2 
  18  chr18_28635361     AAsi    G    T        1      2        2 
  18  chr18_28635361     AKia    G    T        0      0        2 
  18  chr18_28635361     AOna    G    T        0      0        2 
  18  chr18_28635361     ASom    G    T        1      2        2 
  18  chr18_28635361     HCab    G    T        0      0        2 
  18  chr18_28635361     HPrz    G    T        0      0        2 
  18  chr18_28635361     ZBoe    G    T        0      0        2 
  18  chr18_28635361     ZGre    G    T        0      0        2 
  18  chr18_28635361     ZHar    G    T        0      0        2 
  18  chr18_28635361   Sample    G    T        0      0        2 
  18  chr18_28646589     AAsi    G    C        0      0        2 
  18  chr18_28646589     AKia    G    C        0      0        2 
  18  chr18_28646589     AOna    G    C        0      0        2 
  18  chr18_28646589     ASom    G    C        0      0        2 
  18  chr18_28646589     HCab    G    C        0      0        2 
  18  chr18_28646589     HPrz    G    C        0      0        2 
  18  chr18_28646589     ZBoe    G    C        0      0        2 
  18  chr18_28646589     ZGre    G    C        1      2        2 
  18  chr18_28646589     ZHar    G    C        0      0        2 
  18  chr18_28646589   Sample    G    C        0      0        2 
  18  chr18_28659434     AAsi    T    G        0      0        2 
  18  chr18_28659434     AKia    T    G        1      2        2 
  18  chr18_28659434     AOna    T    G        0      0        2 
  18  chr18_28659434     ASom    T    G        0      0        2 
  18  chr18_28659434     HCab    T    G        0      0        2 
  18  chr18_28659434     HPrz    T    G        0      0        2 
  18  chr18_28659434     ZBoe    T    G        0      0        2 
  18  chr18_28659434     ZGre    T    G        0      0        2 
  18  chr18_28659434     ZHar    T    G        0      0        2 
  18  chr18_28659434   Sample    T    G        0      0        2 
  18  chr18_28660877     AAsi    C    G        0      0        2 
  18  chr18_28660877     AKia    C    G        0      0        2 
  18  chr18_28660877     AOna    C    G        0      0        2 
  18  chr18_28660877     ASom    C    G        0      0        2 
  18  chr18_28660877     HCab    C    G        1      2        2 
  18  chr18_28660877     HPrz    C    G        1      2        2 
  18  chr18_28660877     ZBoe    C    G        0      0        2 
  18  chr18_28660877     ZGre    C    G        0      0        2 
  18  chr18_28660877     ZHar    C    G        0      0        2 
  18  chr18_28660877   Sample    C    G        1      2        2 
  18  chr18_28664896     AAsi    A    T        0      0        2 
  18  chr18_28664896     AKia    A    T        0      0        2 
  18  chr18_28664896     AOna    A    T        0      0        2 
  18  chr18_28664896     ASom    A    T        0      0        2 
  18  chr18_28664896     HCab    A    T        0      0        2 
  18  chr18_28664896     HPrz    A    T        0      0        2 
  18  chr18_28664896     ZBoe    A    T        0      0        2 
  18  chr18_28664896     ZGre    A    T        0      0        2 
  18  chr18_28664896     ZHar    A    T        1      2        2 
  18  chr18_28664896   Sample    A    T        0      0        2 
  18  chr18_28718723     AAsi    C    G        0      0        2 
  18  chr18_28718723     AKia    C    G        0      0        2 
  18  chr18_28718723     AOna    C    G        0      0        2 
  18  chr18_28718723     ASom    C    G        0      0        2 
  18  chr18_28718723     HCab    C    G        0      0        2 
  18  chr18_28718723     HPrz    C    G        0      0        2 
```
