## Supplementary File 10. Zonkey (Schubert et al. 2017) report for donkey specimen Ancient10. for "No genetic evidence yet for hinnies at Mazongshan (400-160 BCE), northwestern China": excl_ts.frq.strat (part 68 of 94)

```
  18  chr18_28718723     ZBoe    C    G      0.5      1        2 
  18  chr18_28718723     ZGre    C    G        0      0        2 
  18  chr18_28718723     ZHar    C    G        0      0        2 
  18  chr18_28718723   Sample    C    G        0      0        2 
  18  chr18_28734631     AAsi    C    G        0      0        2 
  18  chr18_28734631     AKia    C    G        0      0        2 
  18  chr18_28734631     AOna    C    G        0      0        2 
  18  chr18_28734631     ASom    C    G        0      0        2 
  18  chr18_28734631     HCab    C    G        1      2        2 
  18  chr18_28734631     HPrz    C    G        1      2        2 
  18  chr18_28734631     ZBoe    C    G        0      0        2 
  18  chr18_28734631     ZGre    C    G        0      0        2 
  18  chr18_28734631     ZHar    C    G        0      0        2 
  18  chr18_28734631   Sample    C    G        1      2        2 
  18  chr18_28743800     AAsi    G    T        0      0        2 
  18  chr18_28743800     AKia    G    T        0      0        2 
  18  chr18_28743800     AOna    G    T        0      0        2 
  18  chr18_28743800     ASom    G    T        0      0        2 
  18  chr18_28743800     HCab    G    T      0.5      1        2 
  18  chr18_28743800     HPrz    G    T        1      2        2 
  18  chr18_28743800     ZBoe    G    T        0      0        2 
  18  chr18_28743800     ZGre    G    T        0      0        2 
  18  chr18_28743800     ZHar    G    T        0      0        2 
  18  chr18_28743800   Sample    G    T        1      2        2 
  18  chr18_28747141     AAsi    T    G        0      0        2 
  18  chr18_28747141     AKia    T    G        0      0        2 
  18  chr18_28747141     AOna    T    G        0      0        2 
  18  chr18_28747141     ASom    T    G        0      0        2 
  18  chr18_28747141     HCab    T    G        1      2        2 
  18  chr18_28747141     HPrz    T    G        1      2        2 
  18  chr18_28747141     ZBoe    T    G        0      0        2 
  18  chr18_28747141     ZGre    T    G        0      0        2 
  18  chr18_28747141     ZHar    T    G        0      0        2 
  18  chr18_28747141   Sample    T    G        1      2        2 
  18  chr18_28767786     AAsi    A    C        0      0        2 
  18  chr18_28767786     AKia    A    C        0      0        2 
  18  chr18_28767786     AOna    A    C      0.5      1        2 
  18  chr18_28767786     ASom    A    C        0      0        2 
  18  chr18_28767786     HCab    A    C        0      0        2 
  18  chr18_28767786     HPrz    A    C        0      0        2 
  18  chr18_28767786     ZBoe    A    C        0      0        2 
  18  chr18_28767786     ZGre    A    C        0      0        2 
  18  chr18_28767786     ZHar    A    C        0      0        2 
  18  chr18_28767786   Sample    A    C        0      0        2 
  18  chr18_28779590     AAsi    T    A        0      0        2 
  18  chr18_28779590     AKia    T    A        0      0        2 
  18  chr18_28779590     AOna    T    A        0      0        2 
  18  chr18_28779590     ASom    T    A        0      0        2 
  18  chr18_28779590     HCab    T    A        0      0        2 
  18  chr18_28779590     HPrz    T    A        1      2        2 
  18  chr18_28779590     ZBoe    T    A        0      0        2 
  18  chr18_28779590     ZGre    T    A        0      0        2 
  18  chr18_28779590     ZHar    T    A        0      0        2 
  18  chr18_28779590   Sample    T    A        0      0        2 
  18  chr18_28831597     AAsi    C    A        0      0        2 
  18  chr18_28831597     AKia    C    A      0.5      1        2 
  18  chr18_28831597     AOna    C    A      0.5      1        2 
  18  chr18_28831597     ASom    C    A        0      0        2 
  18  chr18_28831597     HCab    C    A        0      0        2 
  18  chr18_28831597     HPrz    C    A        0      0        2 
  18  chr18_28831597     ZBoe    C    A        0      0        2 
  18  chr18_28831597     ZGre    C    A        0      0        2 
  18  chr18_28831597     ZHar    C    A        0      0        2 
  18  chr18_28831597   Sample    C    A        0      0        2 
  18  chr18_28839078     AAsi    C    G        0      0        2 
  18  chr18_28839078     AKia    C    G        0      0        2 
  18  chr18_28839078     AOna    C    G        0      0        2 
  18  chr18_28839078     ASom    C    G        0      0        2 
  18  chr18_28839078     HCab    C    G        1      2        2 
  18  chr18_28839078     HPrz    C    G        1      2        2 
  18  chr18_28839078     ZBoe    C    G        0      0        2 
  18  chr18_28839078     ZGre    C    G        0      0        2 
  18  chr18_28839078     ZHar    C    G        0      0        2 
  18  chr18_28839078   Sample    C    G        1      2        2 
  18  chr18_28859463     AAsi    G    C        0      0        2 
  18  chr18_28859463     AKia    G    C      0.5      1        2 
  18  chr18_28859463     AOna    G    C        0      0        2 
  18  chr18_28859463     ASom    G    C        0      0        2 
  18  chr18_28859463     HCab    G    C        0      0        2 
  18  chr18_28859463     HPrz    G    C        0      0        2 
  18  chr18_28859463     ZBoe    G    C        0      0        2 
  18  chr18_28859463     ZGre    G    C        0      0        2 
  18  chr18_28859463     ZHar    G    C        0      0        2 
  18  chr18_28859463   Sample    G    C        0      0        2 
  18  chr18_28879435     AAsi    C    A        0      0        2 
  18  chr18_28879435     AKia    C    A        0      0        2 
  18  chr18_28879435     AOna    C    A        0      0        2 
  18  chr18_28879435     ASom    C    A        0      0        2 
  18  chr18_28879435     HCab    C    A        1      2        2 
  18  chr18_28879435     HPrz    C    A        1      2        2 
  18  chr18_28879435     ZBoe    C    A        0      0        2 
  18  chr18_28879435     ZGre    C    A        0      0        2 
  18  chr18_28879435     ZHar    C    A        0      0        2 
  18  chr18_28879435   Sample    C    A        1      2        2 
  18  chr18_28892635     AAsi    T    G        0      0        2 
  18  chr18_28892635     AKia    T    G        0      0        2 
  18  chr18_28892635     AOna    T    G        0      0        2 
  18  chr18_28892635     ASom    T    G        0      0        2 
  18  chr18_28892635     HCab    T    G        0      0        2 
  18  chr18_28892635     HPrz    T    G        0      0        2 
  18  chr18_28892635     ZBoe    T    G      0.5      1        2 
  18  chr18_28892635     ZGre    T    G        0      0        2 
  18  chr18_28892635     ZHar    T    G        0      0        2 
  18  chr18_28892635   Sample    T    G        0      0        2 
  18  chr18_28938406     AAsi    C    G        0      0        2 
  18  chr18_28938406     AKia    C    G        0      0        2 
  18  chr18_28938406     AOna    C    G      0.5      1        2 
  18  chr18_28938406     ASom    C    G        0      0        2 
  18  chr18_28938406     HCab    C    G        0      0        2 
  18  chr18_28938406     HPrz    C    G        0      0        2 
  18  chr18_28938406     ZBoe    C    G        0      0        2 
  18  chr18_28938406     ZGre    C    G        0      0        2 
  18  chr18_28938406     ZHar    C    G        0      0        2 
  18  chr18_28938406   Sample    C    G        0      0        2 
  18  chr18_28952102     AAsi    C    G        0      0        2 
  18  chr18_28952102     AKia    C    G        0      0        2 
  18  chr18_28952102     AOna    C    G        0      0        2 
  18  chr18_28952102     ASom    C    G        0      0        2 
  18  chr18_28952102     HCab    C    G        0      0        2 
  18  chr18_28952102     HPrz    C    G        0      0        2 
  18  chr18_28952102     ZBoe    C    G        0      0        2 
  18  chr18_28952102     ZGre    C    G        0      0        2 
  18  chr18_28952102     ZHar    C    G      0.5      1        2 
  18  chr18_28952102   Sample    C    G        0      0        2 
  18  chr18_29025547     AAsi    A    T        0      0        2 
  18  chr18_29025547     AKia    A    T        0      0        2 
  18  chr18_29025547     AOna    A    T        1      2        2 
  18  chr18_29025547     ASom    A    T        0      0        2 
  18  chr18_29025547     HCab    A    T        0      0        2 
  18  chr18_29025547     HPrz    A    T        0      0        2 
  18  chr18_29025547     ZBoe    A    T        0      0        2 
  18  chr18_29025547     ZGre    A    T        0      0        2 
  18  chr18_29025547     ZHar    A    T        0      0        2 
  18  chr18_29025547   Sample    A    T        0      0        2 
  18  chr18_29043285     AAsi    T    A        0      0        2 
  18  chr18_29043285     AKia    T    A        0      0        2 
  18  chr18_29043285     AOna    T    A        0      0        2 
  18  chr18_29043285     ASom    T    A        0      0        2 
  18  chr18_29043285     HCab    T    A        1      2        2 
  18  chr18_29043285     HPrz    T    A        1      2        2 
  18  chr18_29043285     ZBoe    T    A        0      0        2 
  18  chr18_29043285     ZGre    T    A        0      0        2 
  18  chr18_29043285     ZHar    T    A        0      0        2 
  18  chr18_29043285   Sample    T    A        1      2        2 
  18  chr18_29047867     AAsi    C    G        0      0        2 
  18  chr18_29047867     AKia    C    G        0      0        2 
  18  chr18_29047867     AOna    C    G        0      0        2 
  18  chr18_29047867     ASom    C    G        0      0        2 
  18  chr18_29047867     HCab    C    G      0.5      1        2 
  18  chr18_29047867     HPrz    C    G        0      0        2 
  18  chr18_29047867     ZBoe    C    G        0      0        2 
  18  chr18_29047867     ZGre    C    G        0      0        2 
  18  chr18_29047867     ZHar    C    G        0      0        2 
  18  chr18_29047867   Sample    C    G        0      0        2 
  18  chr18_29105050     AAsi    G    C        1      2        2 
  18  chr18_29105050     AKia    G    C        0      0        2 
  18  chr18_29105050     AOna    G    C        0      0        2 
  18  chr18_29105050     ASom    G    C        1      2        2 
  18  chr18_29105050     HCab    G    C        0      0        2 
  18  chr18_29105050     HPrz    G    C        0      0        2 
  18  chr18_29105050     ZBoe    G    C        0      0        2 
  18  chr18_29105050     ZGre    G    C        0      0        2 
  18  chr18_29105050     ZHar    G    C        0      0        2 
  18  chr18_29105050   Sample    G    C        0      0        2 
  18  chr18_29120347     AAsi    C    A        0      0        2 
  18  chr18_29120347     AKia    C    A        0      0        2 
  18  chr18_29120347     AOna    C    A        0      0        2 
  18  chr18_29120347     ASom    C    A        0      0        2 
  18  chr18_29120347     HCab    C    A        1      2        2 
  18  chr18_29120347     HPrz    C    A        1      2        2 
  18  chr18_29120347     ZBoe    C    A        0      0        2 
  18  chr18_29120347     ZGre    C    A        0      0        2 
  18  chr18_29120347     ZHar    C    A        0      0        2 
  18  chr18_29120347   Sample    C    A        1      2        2 
  18  chr18_29127474     AAsi    G    C        0      0        2 
  18  chr18_29127474     AKia    G    C        0      0        2 
  18  chr18_29127474     AOna    G    C        0      0        2 
  18  chr18_29127474     ASom    G    C        0      0        2 
  18  chr18_29127474     HCab    G    C        1      2        2 
  18  chr18_29127474     HPrz    G    C        1      2        2 
  18  chr18_29127474     ZBoe    G    C        0      0        2 
  18  chr18_29127474     ZGre    G    C        0      0        2 
  18  chr18_29127474     ZHar    G    C        0      0        2 
  18  chr18_29127474   Sample    G    C        1      2        2 
  18  chr18_29139584     AAsi    T    G        0      0        2 
  18  chr18_29139584     AKia    T    G        0      0        2 
  18  chr18_29139584     AOna    T    G        0      0        2 
  18  chr18_29139584     ASom    T    G        0      0        2 
  18  chr18_29139584     HCab    T    G        1      2        2 
  18  chr18_29139584     HPrz    T    G        1      2        2 
  18  chr18_29139584     ZBoe    T    G        0      0        2 
  18  chr18_29139584     ZGre    T    G        0      0        2 
  18  chr18_29139584     ZHar    T    G        0      0        2 
  18  chr18_29139584   Sample    T    G        1      2        2 
  18  chr18_29146774     AAsi    G    T        0      0        2 
  18  chr18_29146774     AKia    G    T        0      0        2 
  18  chr18_29146774     AOna    G    T        0      0        2 
  18  chr18_29146774     ASom    G    T        0      0        2 
  18  chr18_29146774     HCab    G    T        0      0        2 
  18  chr18_29146774     HPrz    G    T        0      0        2 
  18  chr18_29146774     ZBoe    G    T        0      0        2 
  18  chr18_29146774     ZGre    G    T        0      0        2 
  18  chr18_29146774     ZHar    G    T        1      2        2 
  18  chr18_29146774   Sample    G    T        0      0        2 
  18  chr18_29148518     AAsi    G    T        0      0        2 
  18  chr18_29148518     AKia    G    T        0      0        2 
  18  chr18_29148518     AOna    G    T        0      0        2 
  18  chr18_29148518     ASom    G    T        0      0        2 
  18  chr18_29148518     HCab    G    T        0      0        2 
  18  chr18_29148518     HPrz    G    T        0      0        2 
  18  chr18_29148518     ZBoe    G    T        0      0        2 
  18  chr18_29148518     ZGre    G    T        0      0        2 
  18  chr18_29148518     ZHar    G    T        1      2        2 
  18  chr18_29148518   Sample    G    T        0      0        2 
  18  chr18_29191027     AAsi    G    T        0      0        2 
  18  chr18_29191027     AKia    G    T        0      0        2 
  18  chr18_29191027     AOna    G    T        0      0        2 
  18  chr18_29191027     ASom    G    T        0      0        2 
  18  chr18_29191027     HCab    G    T        1      2        2 
  18  chr18_29191027     HPrz    G    T        1      2        2 
  18  chr18_29191027     ZBoe    G    T        0      0        2 
  18  chr18_29191027     ZGre    G    T        0      0        2 
  18  chr18_29191027     ZHar    G    T        0      0        2 
  18  chr18_29191027   Sample    G    T        1      2        2 
  18  chr18_29191068     AAsi    C    G      0.5      1        2 
  18  chr18_29191068     AKia    C    G        0      0        2 
  18  chr18_29191068     AOna    C    G        0      0        2 
  18  chr18_29191068     ASom    C    G        0      0        2 
  18  chr18_29191068     HCab    C    G        0      0        2 
  18  chr18_29191068     HPrz    C    G        0      0        2 
  18  chr18_29191068     ZBoe    C    G        0      0        2 
  18  chr18_29191068     ZGre    C    G        0      0        2 
  18  chr18_29191068     ZHar    C    G        0      0        2 
  18  chr18_29191068   Sample    C    G        0      0        2 
  18  chr18_29197207     AAsi    C    G        1      2        2 
  18  chr18_29197207     AKia    C    G        0      0        2 
  18  chr18_29197207     AOna    C    G        0      0        2 
  18  chr18_29197207     ASom    C    G        1      2        2 
  18  chr18_29197207     HCab    C    G        0      0        2 
  18  chr18_29197207     HPrz    C    G        0      0        2 
  18  chr18_29197207     ZBoe    C    G        0      0        2 
  18  chr18_29197207     ZGre    C    G        0      0        2 
  18  chr18_29197207     ZHar    C    G        0      0        2 
  18  chr18_29197207   Sample    C    G        0      0        2 
  18  chr18_29203020     AAsi    G    T        0      0        2 
  18  chr18_29203020     AKia    G    T        0      0        2 
  18  chr18_29203020     AOna    G    T        0      0        2 
  18  chr18_29203020     ASom    G    T        0      0        2 
  18  chr18_29203020     HCab    G    T        0      0        2 
  18  chr18_29203020     HPrz    G    T        0      0        2 
  18  chr18_29203020     ZBoe    G    T        0      0        2 
  18  chr18_29203020     ZGre    G    T        0      0        2 
  18  chr18_29203020     ZHar    G    T      0.5      1        2 
  18  chr18_29203020   Sample    G    T        0      0        2 
  18  chr18_29245759     AAsi    C    G        1      2        2 
  18  chr18_29245759     AKia    C    G        0      0        2 
  18  chr18_29245759     AOna    C    G        0      0        2 
  18  chr18_29245759     ASom    C    G        1      2        2 
  18  chr18_29245759     HCab    C    G        0      0        2 
  18  chr18_29245759     HPrz    C    G        0      0        2 
  18  chr18_29245759     ZBoe    C    G        0      0        2 
  18  chr18_29245759     ZGre    C    G        0      0        2 
  18  chr18_29245759     ZHar    C    G        0      0        2 
  18  chr18_29245759   Sample    C    G        0      0        2 
  18  chr18_29248134     AAsi    T    G        1      2        2 
  18  chr18_29248134     AKia    T    G        0      0        2 
  18  chr18_29248134     AOna    T    G        0      0        2 
  18  chr18_29248134     ASom    T    G        1      2        2 
  18  chr18_29248134     HCab    T    G        0      0        2 
  18  chr18_29248134     HPrz    T    G        0      0        2 
  18  chr18_29248134     ZBoe    T    G        0      0        2 
  18  chr18_29248134     ZGre    T    G        0      0        2 
  18  chr18_29248134     ZHar    T    G        0      0        2 
  18  chr18_29248134   Sample    T    G        0      0        2 
  18  chr18_29277140     AAsi    G    T        0      0        2 
  18  chr18_29277140     AKia    G    T        0      0        2 
  18  chr18_29277140     AOna    G    T        0      0        2 
  18  chr18_29277140     ASom    G    T        0      0        2 
  18  chr18_29277140     HCab    G    T        0      0        2 
  18  chr18_29277140     HPrz    G    T        0      0        2 
  18  chr18_29277140     ZBoe    G    T        1      2        2 
  18  chr18_29277140     ZGre    G    T        0      0        2 
  18  chr18_29277140     ZHar    G    T        0      0        2 
  18  chr18_29277140   Sample    G    T        0      0        2 
  18  chr18_29278484     AAsi    C    G        0      0        2 
  18  chr18_29278484     AKia    C    G        0      0        2 
  18  chr18_29278484     AOna    C    G        0      0        2 
  18  chr18_29278484     ASom    C    G        0      0        2 
  18  chr18_29278484     HCab    C    G        0      0        2 
  18  chr18_29278484     HPrz    C    G        0      0        2 
  18  chr18_29278484     ZBoe    C    G        0      0        2 
  18  chr18_29278484     ZGre    C    G        1      2        2 
  18  chr18_29278484     ZHar    C    G        0      0        2 
  18  chr18_29278484   Sample    C    G        0      0        2 
  18  chr18_29301170     AAsi    C    G        0      0        2 
  18  chr18_29301170     AKia    C    G        0      0        2 
  18  chr18_29301170     AOna    C    G        0      0        2 
  18  chr18_29301170     ASom    C    G        0      0        2 
  18  chr18_29301170     HCab    C    G        1      2        2 
  18  chr18_29301170     HPrz    C    G        1      2        2 
  18  chr18_29301170     ZBoe    C    G        0      0        2 
  18  chr18_29301170     ZGre    C    G        0      0        2 
  18  chr18_29301170     ZHar    C    G        0      0        2 
  18  chr18_29301170   Sample    C    G        1      2        2 
  18  chr18_29304230     AAsi    C    G        0      0        2 
  18  chr18_29304230     AKia    C    G        0      0        2 
  18  chr18_29304230     AOna    C    G        0      0        2 
  18  chr18_29304230     ASom    C    G        0      0        2 
  18  chr18_29304230     HCab    C    G        0      0        2 
  18  chr18_29304230     HPrz    C    G        0      0        2 
  18  chr18_29304230     ZBoe    C    G        0      0        2 
  18  chr18_29304230     ZGre    C    G        1      2        2 
  18  chr18_29304230     ZHar    C    G        0      0        2 
  18  chr18_29304230   Sample    C    G        0      0        2 
  18  chr18_29315220     AAsi    G    C        0      0        2 
  18  chr18_29315220     AKia    G    C        0      0        2 
  18  chr18_29315220     AOna    G    C        0      0        2 
  18  chr18_29315220     ASom    G    C        0      0        2 
  18  chr18_29315220     HCab    G    C        1      2        2 
  18  chr18_29315220     HPrz    G    C        1      2        2 
  18  chr18_29315220     ZBoe    G    C        0      0        2 
  18  chr18_29315220     ZGre    G    C        0      0        2 
  18  chr18_29315220     ZHar    G    C        0      0        2 
  18  chr18_29315220   Sample    G    C        1      2        2 
  18  chr18_29357365     AAsi    C    A        0      0        2 
  18  chr18_29357365     AKia    C    A        0      0        2 
  18  chr18_29357365     AOna    C    A        0      0        2 
  18  chr18_29357365     ASom    C    A        0      0        2 
  18  chr18_29357365     HCab    C    A        1      2        2 
  18  chr18_29357365     HPrz    C    A        1      2        2 
  18  chr18_29357365     ZBoe    C    A        0      0        2 
  18  chr18_29357365     ZGre    C    A        0      0        2 
  18  chr18_29357365     ZHar    C    A        0      0        2 
  18  chr18_29357365   Sample    C    A        1      2        2 
  18  chr18_29360159     AAsi    C    A        0      0        2 
  18  chr18_29360159     AKia    C    A      0.5      1        2 
  18  chr18_29360159     AOna    C    A        0      0        2 
  18  chr18_29360159     ASom    C    A        0      0        2 
  18  chr18_29360159     HCab    C    A        0      0        2 
  18  chr18_29360159     HPrz    C    A        0      0        2 
  18  chr18_29360159     ZBoe    C    A        0      0        2 
  18  chr18_29360159     ZGre    C    A        0      0        2 
  18  chr18_29360159     ZHar    C    A        0      0        2 
  18  chr18_29360159   Sample    C    A        0      0        2 
  18  chr18_29386877     AAsi    T    G        0      0        2 
  18  chr18_29386877     AKia    T    G        0      0        2 
  18  chr18_29386877     AOna    T    G        0      0        2 
  18  chr18_29386877     ASom    T    G        0      0        2 
  18  chr18_29386877     HCab    T    G        0      0        2 
  18  chr18_29386877     HPrz    T    G      0.5      1        2 
  18  chr18_29386877     ZBoe    T    G        0      0        2 
  18  chr18_29386877     ZGre    T    G        0      0        2 
  18  chr18_29386877     ZHar    T    G        0      0        2 
  18  chr18_29386877   Sample    T    G        0      0        2 
  18  chr18_29397143     AAsi    C    G        0      0        2 
  18  chr18_29397143     AKia    C    G        0      0        2 
  18  chr18_29397143     AOna    C    G        0      0        2 
  18  chr18_29397143     ASom    C    G        0      0        2 
  18  chr18_29397143     HCab    C    G        1      2        2 
  18  chr18_29397143     HPrz    C    G        1      2        2 
  18  chr18_29397143     ZBoe    C    G        0      0        2 
  18  chr18_29397143     ZGre    C    G        0      0        2 
  18  chr18_29397143     ZHar    C    G        0      0        2 
  18  chr18_29397143   Sample    C    G        1      2        2 
  18  chr18_29403009     AAsi    G    T        0      0        2 
  18  chr18_29403009     AKia    G    T        0      0        2 
  18  chr18_29403009     AOna    G    T        0      0        2 
  18  chr18_29403009     ASom    G    T        0      0        2 
  18  chr18_29403009     HCab    G    T        0      0        2 
  18  chr18_29403009     HPrz    G    T        0      0        2 
  18  chr18_29403009     ZBoe    G    T        0      0        2 
  18  chr18_29403009     ZGre    G    T        0      0        2 
  18  chr18_29403009     ZHar    G    T        1      2        2 
  18  chr18_29403009   Sample    G    T        0      0        2 
  18  chr18_29409549     AAsi    C    G        1      2        2 
  18  chr18_29409549     AKia    C    G        0      0        2 
  18  chr18_29409549     AOna    C    G        0      0        2 
  18  chr18_29409549     ASom    C    G        1      2        2 
  18  chr18_29409549     HCab    C    G        0      0        2 
  18  chr18_29409549     HPrz    C    G        0      0        2 
  18  chr18_29409549     ZBoe    C    G        0      0        2 
  18  chr18_29409549     ZGre    C    G        0      0        2 
  18  chr18_29409549     ZHar    C    G        0      0        2 
  18  chr18_29409549   Sample    C    G        0      0        2 
  18  chr18_29427649     AAsi    G    T        0      0        2 
  18  chr18_29427649     AKia    G    T        0      0        2 
  18  chr18_29427649     AOna    G    T        0      0        2 
  18  chr18_29427649     ASom    G    T        0      0        2 
  18  chr18_29427649     HCab    G    T        0      0        2 
  18  chr18_29427649     HPrz    G    T        0      0        2 
  18  chr18_29427649     ZBoe    G    T        1      2        2 
  18  chr18_29427649     ZGre    G    T        0      0        2 
  18  chr18_29427649     ZHar    G    T        0      0        2 
  18  chr18_29427649   Sample    G    T        0      0        2 
  18  chr18_29429747     AAsi    T    G        0      0        2 
  18  chr18_29429747     AKia    T    G        0      0        2 
  18  chr18_29429747     AOna    T    G        0      0        2 
  18  chr18_29429747     ASom    T    G        0      0        2 
  18  chr18_29429747     HCab    T    G        0      0        2 
  18  chr18_29429747     HPrz    T    G        0      0        2 
  18  chr18_29429747     ZBoe    T    G      0.5      1        2 
  18  chr18_29429747     ZGre    T    G        0      0        2 
  18  chr18_29429747     ZHar    T    G        0      0        2 
  18  chr18_29429747   Sample    T    G        0      0        2 
  18  chr18_29439818     AAsi    C    G        0      0        2 
  18  chr18_29439818     AKia    C    G      0.5      1        2 
  18  chr18_29439818     AOna    C    G        0      0        2 
  18  chr18_29439818     ASom    C    G        0      0        2 
  18  chr18_29439818     HCab    C    G        0      0        2 
  18  chr18_29439818     HPrz    C    G        0      0        2 
  18  chr18_29439818     ZBoe    C    G        0      0        2 
  18  chr18_29439818     ZGre    C    G        0      0        2 
  18  chr18_29439818     ZHar    C    G        0      0        2 
  18  chr18_29439818   Sample    C    G        0      0        2 
  18  chr18_29458132     AAsi    T    G        0      0        2 
  18  chr18_29458132     AKia    T    G        0      0        2 
  18  chr18_29458132     AOna    T    G        0      0        2 
  18  chr18_29458132     ASom    T    G        0      0        2 
  18  chr18_29458132     HCab    T    G      0.5      1        2 
  18  chr18_29458132     HPrz    T    G        0      0        2 
  18  chr18_29458132     ZBoe    T    G        0      0        2 
  18  chr18_29458132     ZGre    T    G        0      0        2 
  18  chr18_29458132     ZHar    T    G        0      0        2 
  18  chr18_29458132   Sample    T    G        0      0        2 
  18  chr18_29473042     AAsi    A    C        0      0        2 
  18  chr18_29473042     AKia    A    C        0      0        2 
  18  chr18_29473042     AOna    A    C        0      0        2 
  18  chr18_29473042     ASom    A    C        0      0        2 
  18  chr18_29473042     HCab    A    C        0      0        2 
  18  chr18_29473042     HPrz    A    C        0      0        2 
  18  chr18_29473042     ZBoe    A    C        0      0        2 
  18  chr18_29473042     ZGre    A    C        0      0        2 
  18  chr18_29473042     ZHar    A    C        1      2        2 
  18  chr18_29473042   Sample    A    C        0      0        2 
  18  chr18_29548418     AAsi    C    A        0      0        2 
  18  chr18_29548418     AKia    C    A        0      0        2 
  18  chr18_29548418     AOna    C    A      0.5      1        2 
  18  chr18_29548418     ASom    C    A        0      0        2 
  18  chr18_29548418     HCab    C    A        0      0        2 
  18  chr18_29548418     HPrz    C    A        0      0        2 
  18  chr18_29548418     ZBoe    C    A        0      0        2 
  18  chr18_29548418     ZGre    C    A        0      0        2 
  18  chr18_29548418     ZHar    C    A        0      0        2 
  18  chr18_29548418   Sample    C    A        0      0        2 
  18  chr18_29550971     AAsi    A    T        0      0        2 
  18  chr18_29550971     AKia    A    T        0      0        2 
  18  chr18_29550971     AOna    A    T        0      0        2 
  18  chr18_29550971     ASom    A    T        0      0        2 
  18  chr18_29550971     HCab    A    T        1      2        2 
  18  chr18_29550971     HPrz    A    T        1      2        2 
  18  chr18_29550971     ZBoe    A    T        0      0        2 
  18  chr18_29550971     ZGre    A    T        0      0        2 
  18  chr18_29550971     ZHar    A    T        0      0        2 
  18  chr18_29550971   Sample    A    T        1      2        2 
  18  chr18_29557699     AAsi    A    C        0      0        2 
  18  chr18_29557699     AKia    A    C        0      0        2 
  18  chr18_29557699     AOna    A    C        0      0        2 
  18  chr18_29557699     ASom    A    C        0      0        2 
  18  chr18_29557699     HCab    A    C        0      0        2 
  18  chr18_29557699     HPrz    A    C        0      0        2 
  18  chr18_29557699     ZBoe    A    C      0.5      1        2 
  18  chr18_29557699     ZGre    A    C        0      0        2 
  18  chr18_29557699     ZHar    A    C        0      0        2 
  18  chr18_29557699   Sample    A    C        0      0        2 
  18  chr18_29646075     AAsi    G    T        0      0        2 
  18  chr18_29646075     AKia    G    T        1      2        2 
  18  chr18_29646075     AOna    G    T      0.5      1        2 
  18  chr18_29646075     ASom    G    T        0      0        2 
  18  chr18_29646075     HCab    G    T        0      0        2 
  18  chr18_29646075     HPrz    G    T        0      0        2 
  18  chr18_29646075     ZBoe    G    T        0      0        2 
  18  chr18_29646075     ZGre    G    T        0      0        2 
  18  chr18_29646075     ZHar    G    T        0      0        2 
  18  chr18_29646075   Sample    G    T        0      0        2 
  18  chr18_29683670     AAsi    C    G        0      0        2 
  18  chr18_29683670     AKia    C    G        0      0        2 
  18  chr18_29683670     AOna    C    G        0      0        2 
  18  chr18_29683670     ASom    C    G        0      0        2 
  18  chr18_29683670     HCab    C    G        0      0        2 
  18  chr18_29683670     HPrz    C    G        0      0        2 
  18  chr18_29683670     ZBoe    C    G        0      0        2 
  18  chr18_29683670     ZGre    C    G        1      2        2 
  18  chr18_29683670     ZHar    C    G        0      0        2 
  18  chr18_29683670   Sample    C    G        0      0        2 
  18  chr18_29687668     AAsi    T    G        0      0        2 
  18  chr18_29687668     AKia    T    G        0      0        2 
  18  chr18_29687668     AOna    T    G        0      0        2 
  18  chr18_29687668     ASom    T    G        0      0        2 
  18  chr18_29687668     HCab    T    G        0      0        2 
  18  chr18_29687668     HPrz    T    G        0      0        2 
  18  chr18_29687668     ZBoe    T    G      0.5      1        2 
  18  chr18_29687668     ZGre    T    G        0      0        2 
  18  chr18_29687668     ZHar    T    G        0      0        2 
  18  chr18_29687668   Sample    T    G        0      0        2 
  18  chr18_29706076     AAsi    A    C        0      0        2 
  18  chr18_29706076     AKia    A    C        0      0        2 
  18  chr18_29706076     AOna    A    C        0      0        2 
  18  chr18_29706076     ASom    A    C        0      0        2 
  18  chr18_29706076     HCab    A    C        0      0        2 
  18  chr18_29706076     HPrz    A    C        0      0        2 
  18  chr18_29706076     ZBoe    A    C        1      2        2 
  18  chr18_29706076     ZGre    A    C        0      0        2 
  18  chr18_29706076     ZHar    A    C        0      0        2 
  18  chr18_29706076   Sample    A    C        0      0        2 
  18  chr18_29706355     AAsi    G    T        0      0        2 
  18  chr18_29706355     AKia    G    T        0      0        2 
  18  chr18_29706355     AOna    G    T        0      0        2 
  18  chr18_29706355     ASom    G    T        0      0        2 
  18  chr18_29706355     HCab    G    T        1      2        2 
  18  chr18_29706355     HPrz    G    T        1      2        2 
  18  chr18_29706355     ZBoe    G    T        0      0        2 
  18  chr18_29706355     ZGre    G    T        0      0        2 
  18  chr18_29706355     ZHar    G    T        0      0        2 
  18  chr18_29706355   Sample    G    T        1      2        2 
  18  chr18_29801677     AAsi    G    T        0      0        2 
  18  chr18_29801677     AKia    G    T        0      0        2 
  18  chr18_29801677     AOna    G    T        0      0        2 
  18  chr18_29801677     ASom    G    T        0      0        2 
  18  chr18_29801677     HCab    G    T        0      0        2 
  18  chr18_29801677     HPrz    G    T        0      0        2 
  18  chr18_29801677     ZBoe    G    T      0.5      1        2 
  18  chr18_29801677     ZGre    G    T        0      0        2 
  18  chr18_29801677     ZHar    G    T        0      0        2 
  18  chr18_29801677   Sample    G    T        0      0        2 
  18  chr18_29845332     AAsi    C    G        0      0        2 
  18  chr18_29845332     AKia    C    G        0      0        2 
  18  chr18_29845332     AOna    C    G        0      0        2 
  18  chr18_29845332     ASom    C    G        0      0        2 
  18  chr18_29845332     HCab    C    G      0.5      1        2 
  18  chr18_29845332     HPrz    C    G        1      2        2 
  18  chr18_29845332     ZBoe    C    G        0      0        2 
  18  chr18_29845332     ZGre    C    G        0      0        2 
  18  chr18_29845332     ZHar    C    G        0      0        2 
  18  chr18_29845332   Sample    C    G        1      2        2 
  18  chr18_29845929     AAsi    T    G        0      0        2 
  18  chr18_29845929     AKia    T    G        0      0        2 
  18  chr18_29845929     AOna    T    G        0      0        2 
  18  chr18_29845929     ASom    T    G        0      0        2 
  18  chr18_29845929     HCab    T    G        0      0        2 
  18  chr18_29845929     HPrz    T    G        0      0        2 
  18  chr18_29845929     ZBoe    T    G        0      0        2 
  18  chr18_29845929     ZGre    T    G        1      2        2 
  18  chr18_29845929     ZHar    T    G        0      0        2 
  18  chr18_29845929   Sample    T    G        0      0        2 
  18  chr18_29850773     AAsi    G    T        0      0        2 
  18  chr18_29850773     AKia    G    T        0      0        2 
  18  chr18_29850773     AOna    G    T        0      0        2 
  18  chr18_29850773     ASom    G    T        0      0        2 
  18  chr18_29850773     HCab    G    T        0      0        2 
  18  chr18_29850773     HPrz    G    T        0      0        2 
  18  chr18_29850773     ZBoe    G    T        0      0        2 
  18  chr18_29850773     ZGre    G    T        0      0        2 
  18  chr18_29850773     ZHar    G    T      0.5      1        2 
  18  chr18_29850773   Sample    G    T        0      0        2 
  18  chr18_29868775     AAsi    C    G        0      0        2 
  18  chr18_29868775     AKia    C    G        0      0        2 
  18  chr18_29868775     AOna    C    G        0      0        2 
  18  chr18_29868775     ASom    C    G        0      0        2 
  18  chr18_29868775     HCab    C    G        0      0        2 
  18  chr18_29868775     HPrz    C    G      0.5      1        2 
  18  chr18_29868775     ZBoe    C    G        0      0        2 
  18  chr18_29868775     ZGre    C    G        0      0        2 
  18  chr18_29868775     ZHar    C    G        0      0        2 
  18  chr18_29868775   Sample    C    G        0      0        2 
  18  chr18_29917570     AAsi    C    A        0      0        2 
  18  chr18_29917570     AKia    C    A      0.5      1        2 
  18  chr18_29917570     AOna    C    A        0      0        2 
  18  chr18_29917570     ASom    C    A        0      0        2 
  18  chr18_29917570     HCab    C    A        0      0        2 
  18  chr18_29917570     HPrz    C    A        0      0        2 
  18  chr18_29917570     ZBoe    C    A        0      0        2 
  18  chr18_29917570     ZGre    C    A        0      0        2 
  18  chr18_29917570     ZHar    C    A        0      0        2 
  18  chr18_29917570   Sample    C    A        0      0        2 
  18  chr18_29930145     AAsi    T    G        0      0        2 
  18  chr18_29930145     AKia    T    G        0      0        2 
  18  chr18_29930145     AOna    T    G        0      0        2 
  18  chr18_29930145     ASom    T    G        0      0        2 
  18  chr18_29930145     HCab    T    G        0      0        2 
  18  chr18_29930145     HPrz    T    G        0      0        2 
  18  chr18_29930145     ZBoe    T    G      0.5      1        2 
  18  chr18_29930145     ZGre    T    G        0      0        2 
  18  chr18_29930145     ZHar    T    G        0      0        2 
  18  chr18_29930145   Sample    T    G        0      0        2 
  18  chr18_29932486     AAsi    T    G        0      0        2 
  18  chr18_29932486     AKia    T    G        0      0        2 
  18  chr18_29932486     AOna    T    G        0      0        2 
  18  chr18_29932486     ASom    T    G        0      0        2 
  18  chr18_29932486     HCab    T    G        1      2        2 
  18  chr18_29932486     HPrz    T    G        1      2        2 
  18  chr18_29932486     ZBoe    T    G        0      0        2 
  18  chr18_29932486     ZGre    T    G        0      0        2 
  18  chr18_29932486     ZHar    T    G        0      0        2 
  18  chr18_29932486   Sample    T    G        1      2        2 
  18  chr18_29937363     AAsi    T    G        0      0        2 
  18  chr18_29937363     AKia    T    G        0      0        2 
  18  chr18_29937363     AOna    T    G        0      0        2 
  18  chr18_29937363     ASom    T    G        0      0        2 
  18  chr18_29937363     HCab    T    G        1      2        2 
  18  chr18_29937363     HPrz    T    G        1      2        2 
  18  chr18_29937363     ZBoe    T    G        0      0        2 
  18  chr18_29937363     ZGre    T    G        0      0        2 
  18  chr18_29937363     ZHar    T    G        0      0        2 
  18  chr18_29937363   Sample    T    G        1      2        2 
  18  chr18_29941416     AAsi    T    G        0      0        2 
  18  chr18_29941416     AKia    T    G        0      0        2 
  18  chr18_29941416     AOna    T    G        0      0        2 
  18  chr18_29941416     ASom    T    G        0      0        2 
  18  chr18_29941416     HCab    T    G      0.5      1        2 
  18  chr18_29941416     HPrz    T    G      0.5      1        2 
  18  chr18_29941416     ZBoe    T    G        0      0        2 
  18  chr18_29941416     ZGre    T    G        0      0        2 
  18  chr18_29941416     ZHar    T    G        0      0        2 
  18  chr18_29941416   Sample    T    G        0      0        2 
  18  chr18_29980578     AAsi    C    A        1      2        2 
  18  chr18_29980578     AKia    C    A        0      0        2 
  18  chr18_29980578     AOna    C    A        0      0        2 
  18  chr18_29980578     ASom    C    A        1      2        2 
  18  chr18_29980578     HCab    C    A        0      0        2 
  18  chr18_29980578     HPrz    C    A        0      0        2 
  18  chr18_29980578     ZBoe    C    A        0      0        2 
  18  chr18_29980578     ZGre    C    A        0      0        2 
  18  chr18_29980578     ZHar    C    A        0      0        2 
  18  chr18_29980578   Sample    C    A        0      0        2 
  18  chr18_30014142     AAsi    A    C        0      0        2 
  18  chr18_30014142     AKia    A    C        0      0        2 
  18  chr18_30014142     AOna    A    C        0      0        2 
  18  chr18_30014142     ASom    A    C        0      0        2 
  18  chr18_30014142     HCab    A    C        1      2        2 
  18  chr18_30014142     HPrz    A    C        1      2        2 
  18  chr18_30014142     ZBoe    A    C        0      0        2 
  18  chr18_30014142     ZGre    A    C        0      0        2 
  18  chr18_30014142     ZHar    A    C        0      0        2 
  18  chr18_30014142   Sample    A    C        1      2        2 
  18  chr18_30041313     AAsi    T    G      0.5      1        2 
  18  chr18_30041313     AKia    T    G        0      0        2 
  18  chr18_30041313     AOna    T    G        0      0        2 
  18  chr18_30041313     ASom    T    G        0      0        2 
  18  chr18_30041313     HCab    T    G        0      0        2 
  18  chr18_30041313     HPrz    T    G        0      0        2 
  18  chr18_30041313     ZBoe    T    G        0      0        2 
  18  chr18_30041313     ZGre    T    G        0      0        2 
  18  chr18_30041313     ZHar    T    G        0      0        2 
  18  chr18_30041313   Sample    T    G        0      0        2 
  18  chr18_30046197     AAsi    A    C        0      0        2 
  18  chr18_30046197     AKia    A    C        0      0        2 
  18  chr18_30046197     AOna    A    C        0      0        2 
  18  chr18_30046197     ASom    A    C        0      0        2 
  18  chr18_30046197     HCab    A    C        1      2        2 
  18  chr18_30046197     HPrz    A    C        1      2        2 
  18  chr18_30046197     ZBoe    A    C        0      0        2 
  18  chr18_30046197     ZGre    A    C        0      0        2 
  18  chr18_30046197     ZHar    A    C        0      0        2 
  18  chr18_30046197   Sample    A    C        1      2        2 
  18  chr18_30101104     AAsi    T    G        0      0        2 
  18  chr18_30101104     AKia    T    G        0      0        2 
  18  chr18_30101104     AOna    T    G        0      0        2 
  18  chr18_30101104     ASom    T    G        0      0        2 
  18  chr18_30101104     HCab    T    G        1      2        2 
  18  chr18_30101104     HPrz    T    G        1      2        2 
  18  chr18_30101104     ZBoe    T    G        0      0        2 
  18  chr18_30101104     ZGre    T    G        0      0        2 
  18  chr18_30101104     ZHar    T    G        0      0        2 
  18  chr18_30101104   Sample    T    G        1      2        2 
  18  chr18_30105419     AAsi    T    A        0      0        2 
  18  chr18_30105419     AKia    T    A        0      0        2 
  18  chr18_30105419     AOna    T    A      0.5      1        2 
  18  chr18_30105419     ASom    T    A        0      0        2 
  18  chr18_30105419     HCab    T    A        0      0        2 
  18  chr18_30105419     HPrz    T    A        0      0        2 
  18  chr18_30105419     ZBoe    T    A        0      0        2 
  18  chr18_30105419     ZGre    T    A        0      0        2 
  18  chr18_30105419     ZHar    T    A        0      0        2 
  18  chr18_30105419   Sample    T    A        0      0        2 
  18  chr18_30110514     AAsi    C    G        0      0        2 
  18  chr18_30110514     AKia    C    G        0      0        2 
  18  chr18_30110514     AOna    C    G        0      0        2 
  18  chr18_30110514     ASom    C    G        0      0        2 
  18  chr18_30110514     HCab    C    G        0      0        2 
  18  chr18_30110514     HPrz    C    G        0      0        2 
  18  chr18_30110514     ZBoe    C    G      0.5      1        2 
  18  chr18_30110514     ZGre    C    G        0      0        2 
  18  chr18_30110514     ZHar    C    G        0      0        2 
  18  chr18_30110514   Sample    C    G        0      0        2 
  18  chr18_30112222     AAsi    G    C        0      0        2 
  18  chr18_30112222     AKia    G    C        0      0        2 
  18  chr18_30112222     AOna    G    C      0.5      1        2 
  18  chr18_30112222     ASom    G    C        0      0        2 
  18  chr18_30112222     HCab    G    C        0      0        2 
  18  chr18_30112222     HPrz    G    C        0      0        2 
  18  chr18_30112222     ZBoe    G    C        0      0        2 
  18  chr18_30112222     ZGre    G    C        0      0        2 
  18  chr18_30112222     ZHar    G    C        0      0        2 
  18  chr18_30112222   Sample    G    C        0      0        2 
  18  chr18_30130427     AAsi    T    G        0      0        2 
  18  chr18_30130427     AKia    T    G        0      0        2 
  18  chr18_30130427     AOna    T    G        0      0        2 
  18  chr18_30130427     ASom    T    G        0      0        2 
  18  chr18_30130427     HCab    T    G        0      0        2 
  18  chr18_30130427     HPrz    T    G        0      0        2 
  18  chr18_30130427     ZBoe    T    G        0      0        2 
  18  chr18_30130427     ZGre    T    G        0      0        2 
  18  chr18_30130427     ZHar    T    G        1      2        2 
  18  chr18_30130427   Sample    T    G        0      0        2 
  18  chr18_30161276     AAsi    A    T        0      0        2 
  18  chr18_30161276     AKia    A    T        0      0        2 
  18  chr18_30161276     AOna    A    T        0      0        2 
  18  chr18_30161276     ASom    A    T        0      0        2 
  18  chr18_30161276     HCab    A    T        0      0        2 
  18  chr18_30161276     HPrz    A    T        0      0        2 
  18  chr18_30161276     ZBoe    A    T        1      2        2 
  18  chr18_30161276     ZGre    A    T        0      0        2 
  18  chr18_30161276     ZHar    A    T        0      0        2 
  18  chr18_30161276   Sample    A    T        0      0        2 
  18  chr18_30169761     AAsi    T    A        0      0        2 
  18  chr18_30169761     AKia    T    A      0.5      1        2 
  18  chr18_30169761     AOna    T    A        0      0        2 
  18  chr18_30169761     ASom    T    A        0      0        2 
  18  chr18_30169761     HCab    T    A        0      0        2 
  18  chr18_30169761     HPrz    T    A        0      0        2 
  18  chr18_30169761     ZBoe    T    A        0      0        2 
  18  chr18_30169761     ZGre    T    A        0      0        2 
  18  chr18_30169761     ZHar    T    A        0      0        2 
  18  chr18_30169761   Sample    T    A        0      0        2 
  18  chr18_30169806     AAsi    G    C        0      0        2 
  18  chr18_30169806     AKia    G    C      0.5      1        2 
  18  chr18_30169806     AOna    G    C        1      2        2 
  18  chr18_30169806     ASom    G    C        0      0        2 
  18  chr18_30169806     HCab    G    C        0      0        2 
  18  chr18_30169806     HPrz    G    C        0      0        2 
  18  chr18_30169806     ZBoe    G    C        0      0        2 
  18  chr18_30169806     ZGre    G    C        0      0        2 
  18  chr18_30169806     ZHar    G    C        0      0        2 
  18  chr18_30169806   Sample    G    C        0      0        2 
  18  chr18_30178223     AAsi    G    C        0      0        2 
  18  chr18_30178223     AKia    G    C        0      0        2 
  18  chr18_30178223     AOna    G    C        0      0        2 
  18  chr18_30178223     ASom    G    C        0      0        2 
  18  chr18_30178223     HCab    G    C        1      2        2 
  18  chr18_30178223     HPrz    G    C        1      2        2 
  18  chr18_30178223     ZBoe    G    C        0      0        2 
  18  chr18_30178223     ZGre    G    C        0      0        2 
  18  chr18_30178223     ZHar    G    C        0      0        2 
  18  chr18_30178223   Sample    G    C        1      2        2 
  18  chr18_30185368     AAsi    G    T        0      0        2 
  18  chr18_30185368     AKia    G    T      0.5      1        2 
  18  chr18_30185368     AOna    G    T        0      0        2 
  18  chr18_30185368     ASom    G    T        0      0        2 
  18  chr18_30185368     HCab    G    T        0      0        2 
  18  chr18_30185368     HPrz    G    T        0      0        2 
  18  chr18_30185368     ZBoe    G    T        0      0        2 
  18  chr18_30185368     ZGre    G    T        0      0        2 
  18  chr18_30185368     ZHar    G    T        0      0        2 
  18  chr18_30185368   Sample    G    T        0      0        2 
  18  chr18_30190614     AAsi    T    G        0      0        2 
  18  chr18_30190614     AKia    T    G        0      0        2 
  18  chr18_30190614     AOna    T    G        0      0        2 
  18  chr18_30190614     ASom    T    G        0      0        2 
  18  chr18_30190614     HCab    T    G        1      2        2 
  18  chr18_30190614     HPrz    T    G        1      2        2 
  18  chr18_30190614     ZBoe    T    G        0      0        2 
  18  chr18_30190614     ZGre    T    G        0      0        2 
  18  chr18_30190614     ZHar    T    G        0      0        2 
  18  chr18_30190614   Sample    T    G        1      2        2 
  18  chr18_30197659     AAsi    A    C        0      0        2 
  18  chr18_30197659     AKia    A    C        0      0        2 
  18  chr18_30197659     AOna    A    C        0      0        2 
  18  chr18_30197659     ASom    A    C        0      0        2 
  18  chr18_30197659     HCab    A    C        0      0        2 
  18  chr18_30197659     HPrz    A    C        0      0        2 
  18  chr18_30197659     ZBoe    A    C        0      0        2 
  18  chr18_30197659     ZGre    A    C        1      2        2 
  18  chr18_30197659     ZHar    A    C        0      0        2 
  18  chr18_30197659   Sample    A    C        0      0        2 
  18  chr18_30211195     AAsi    C    G      0.5      1        2 
  18  chr18_30211195     AKia    C    G        0      0        2 
  18  chr18_30211195     AOna    C    G        0      0        2 
  18  chr18_30211195     ASom    C    G        0      0        2 
  18  chr18_30211195     HCab    C    G        0      0        2 
  18  chr18_30211195     HPrz    C    G        0      0        2 
  18  chr18_30211195     ZBoe    C    G        0      0        2 
  18  chr18_30211195     ZGre    C    G        0      0        2 
  18  chr18_30211195     ZHar    C    G        0      0        2 
  18  chr18_30211195   Sample    C    G        0      0        2 
  18  chr18_30219306     AAsi    T    G        0      0        2 
  18  chr18_30219306     AKia    T    G        0      0        2 
  18  chr18_30219306     AOna    T    G        0      0        2 
  18  chr18_30219306     ASom    T    G        0      0        2 
  18  chr18_30219306     HCab    T    G        1      2        2 
  18  chr18_30219306     HPrz    T    G        1      2        2 
  18  chr18_30219306     ZBoe    T    G        0      0        2 
  18  chr18_30219306     ZGre    T    G        0      0        2 
  18  chr18_30219306     ZHar    T    G        0      0        2 
  18  chr18_30219306   Sample    T    G        1      2        2 
  18  chr18_30221865     AAsi    T    G        0      0        2 
  18  chr18_30221865     AKia    T    G        0      0        2 
  18  chr18_30221865     AOna    T    G        0      0        2 
  18  chr18_30221865     ASom    T    G        0      0        2 
  18  chr18_30221865     HCab    T    G        0      0        2 
  18  chr18_30221865     HPrz    T    G        0      0        2 
  18  chr18_30221865     ZBoe    T    G        0      0        2 
  18  chr18_30221865     ZGre    T    G        0      0        2 
  18  chr18_30221865     ZHar    T    G        1      2        2 
  18  chr18_30221865   Sample    T    G        0      0        2 
  18  chr18_30245372     AAsi    A    C        0      0        2 
  18  chr18_30245372     AKia    A    C        0      0        2 
  18  chr18_30245372     AOna    A    C        0      0        2 
  18  chr18_30245372     ASom    A    C        0      0        2 
  18  chr18_30245372     HCab    A    C        0      0        2 
  18  chr18_30245372     HPrz    A    C        0      0        2 
  18  chr18_30245372     ZBoe    A    C        1      2        2 
  18  chr18_30245372     ZGre    A    C        1      2        2 
  18  chr18_30245372     ZHar    A    C        1      2        2 
  18  chr18_30245372   Sample    A    C        0      0        2 
  18  chr18_30264991     AAsi    C    G        0      0        2 
  18  chr18_30264991     AKia    C    G        1      2        2 
  18  chr18_30264991     AOna    C    G        0      0        2 
  18  chr18_30264991     ASom    C    G        0      0        2 
  18  chr18_30264991     HCab    C    G        0      0        2 
  18  chr18_30264991     HPrz    C    G        0      0        2 
  18  chr18_30264991     ZBoe    C    G        0      0        2 
  18  chr18_30264991     ZGre    C    G        0      0        2 
  18  chr18_30264991     ZHar    C    G        0      0        2 
  18  chr18_30264991   Sample    C    G        0      0        2 
  18  chr18_30278243     AAsi    A    T      0.5      1        2 
  18  chr18_30278243     AKia    A    T        0      0        2 
  18  chr18_30278243     AOna    A    T        0      0        2 
  18  chr18_30278243     ASom    A    T        0      0        2 
  18  chr18_30278243     HCab    A    T        0      0        2 
  18  chr18_30278243     HPrz    A    T        0      0        2 
  18  chr18_30278243     ZBoe    A    T        0      0        2 
  18  chr18_30278243     ZGre    A    T        0      0        2 
  18  chr18_30278243     ZHar    A    T        0      0        2 
  18  chr18_30278243   Sample    A    T        0      0        2 
  18  chr18_30280280     AAsi    G    C        0      0        2 
  18  chr18_30280280     AKia    G    C        1      2        2 
  18  chr18_30280280     AOna    G    C        0      0        2 
  18  chr18_30280280     ASom    G    C        0      0        2 
  18  chr18_30280280     HCab    G    C        0      0        2 
  18  chr18_30280280     HPrz    G    C        0      0        2 
  18  chr18_30280280     ZBoe    G    C        0      0        2 
  18  chr18_30280280     ZGre    G    C        0      0        2 
  18  chr18_30280280     ZHar    G    C        0      0        2 
  18  chr18_30280280   Sample    G    C        0      0        2 
  18  chr18_30282694     AAsi    C    G        0      0        2 
  18  chr18_30282694     AKia    C    G        0      0        2 
  18  chr18_30282694     AOna    C    G        0      0        2 
  18  chr18_30282694     ASom    C    G        0      0        2 
  18  chr18_30282694     HCab    C    G        1      2        2 
  18  chr18_30282694     HPrz    C    G        1      2        2 
  18  chr18_30282694     ZBoe    C    G        0      0        2 
  18  chr18_30282694     ZGre    C    G        0      0        2 
  18  chr18_30282694     ZHar    C    G        0      0        2 
  18  chr18_30282694   Sample    C    G        1      2        2 
  18  chr18_30292322     AAsi    T    G        0      0        2 
  18  chr18_30292322     AKia    T    G        0      0        2 
  18  chr18_30292322     AOna    T    G        0      0        2 
  18  chr18_30292322     ASom    T    G        0      0        2 
  18  chr18_30292322     HCab    T    G        1      2        2 
  18  chr18_30292322     HPrz    T    G        1      2        2 
  18  chr18_30292322     ZBoe    T    G        0      0        2 
  18  chr18_30292322     ZGre    T    G        0      0        2 
  18  chr18_30292322     ZHar    T    G        0      0        2 
  18  chr18_30292322   Sample    T    G        1      2        2 
  18  chr18_30301293     AAsi    C    G        0      0        2 
  18  chr18_30301293     AKia    C    G        0      0        2 
  18  chr18_30301293     AOna    C    G        0      0        2 
  18  chr18_30301293     ASom    C    G        0      0        2 
  18  chr18_30301293     HCab    C    G        0      0        2 
  18  chr18_30301293     HPrz    C    G      0.5      1        2 
  18  chr18_30301293     ZBoe    C    G        0      0        2 
  18  chr18_30301293     ZGre    C    G        0      0        2 
  18  chr18_30301293     ZHar    C    G        0      0        2 
  18  chr18_30301293   Sample    C    G        0      0        2 
  18  chr18_30315517     AAsi    C    G        0      0        2 
  18  chr18_30315517     AKia    C    G        0      0        2 
  18  chr18_30315517     AOna    C    G        0      0        2 
  18  chr18_30315517     ASom    C    G        0      0        2 
  18  chr18_30315517     HCab    C    G        0      0        2 
  18  chr18_30315517     HPrz    C    G        0      0        2 
  18  chr18_30315517     ZBoe    C    G        0      0        2 
  18  chr18_30315517     ZGre    C    G      0.5      1        2 
  18  chr18_30315517     ZHar    C    G        0      0        2 
  18  chr18_30315517   Sample    C    G        0      0        2 
  18  chr18_30330256     AAsi    C    G        0      0        2 
  18  chr18_30330256     AKia    C    G        0      0        2 
  18  chr18_30330256     AOna    C    G        0      0        2 
  18  chr18_30330256     ASom    C    G      0.5      1        2 
  18  chr18_30330256     HCab    C    G        0      0        2 
  18  chr18_30330256     HPrz    C    G        0      0        2 
  18  chr18_30330256     ZBoe    C    G        0      0        2 
  18  chr18_30330256     ZGre    C    G        0      0        2 
  18  chr18_30330256     ZHar    C    G        0      0        2 
  18  chr18_30330256   Sample    C    G        0      0        2 
  18  chr18_30347614     AAsi    G    T        0      0        2 
  18  chr18_30347614     AKia    G    T        0      0        2 
  18  chr18_30347614     AOna    G    T        0      0        2 
  18  chr18_30347614     ASom    G    T      0.5      1        2 
  18  chr18_30347614     HCab    G    T        0      0        2 
  18  chr18_30347614     HPrz    G    T        0      0        2 
  18  chr18_30347614     ZBoe    G    T        0      0        2 
  18  chr18_30347614     ZGre    G    T        0      0        2 
  18  chr18_30347614     ZHar    G    T        0      0        2 
  18  chr18_30347614   Sample    G    T        0      0        2 
  18  chr18_30356455     AAsi    A    C        0      0        2 
  18  chr18_30356455     AKia    A    C        0      0        2 
  18  chr18_30356455     AOna    A    C      0.5      1        2 
  18  chr18_30356455     ASom    A    C        0      0        2 
  18  chr18_30356455     HCab    A    C        0      0        2 
  18  chr18_30356455     HPrz    A    C        0      0        2 
  18  chr18_30356455     ZBoe    A    C        0      0        2 
  18  chr18_30356455     ZGre    A    C        0      0        2 
  18  chr18_30356455     ZHar    A    C        0      0        2 
  18  chr18_30356455   Sample    A    C        0      0        2 
  18  chr18_30365812     AAsi    G    C      0.5      1        2 
  18  chr18_30365812     AKia    G    C        0      0        2 
  18  chr18_30365812     AOna    G    C        0      0        2 
  18  chr18_30365812     ASom    G    C        1      2        2 
  18  chr18_30365812     HCab    G    C        0      0        2 
  18  chr18_30365812     HPrz    G    C        0      0        2 
  18  chr18_30365812     ZBoe    G    C        0      0        2 
  18  chr18_30365812     ZGre    G    C        0      0        2 
  18  chr18_30365812     ZHar    G    C        0      0        2 
  18  chr18_30365812   Sample    G    C        0      0        2 
  18  chr18_30382432     AAsi    C    A        0      0        2 
  18  chr18_30382432     AKia    C    A        0      0        2 
  18  chr18_30382432     AOna    C    A        1      2        2 
  18  chr18_30382432     ASom    C    A        0      0        2 
  18  chr18_30382432     HCab    C    A        0      0        2 
  18  chr18_30382432     HPrz    C    A        0      0        2 
  18  chr18_30382432     ZBoe    C    A        0      0        2 
  18  chr18_30382432     ZGre    C    A        0      0        2 
  18  chr18_30382432     ZHar    C    A        0      0        2 
  18  chr18_30382432   Sample    C    A        0      0        2 
  18  chr18_30428006     AAsi    A    C        0      0        2 
  18  chr18_30428006     AKia    A    C        0      0        2 
  18  chr18_30428006     AOna    A    C        0      0        2 
  18  chr18_30428006     ASom    A    C        0      0        2 
  18  chr18_30428006     HCab    A    C        1      2        2 
  18  chr18_30428006     HPrz    A    C        1      2        2 
  18  chr18_30428006     ZBoe    A    C        0      0        2 
  18  chr18_30428006     ZGre    A    C        0      0        2 
  18  chr18_30428006     ZHar    A    C        0      0        2 
  18  chr18_30428006   Sample    A    C        1      2        2 
  18  chr18_30431112     AAsi    T    A        0      0        2 
  18  chr18_30431112     AKia    T    A        0      0        2 
  18  chr18_30431112     AOna    T    A        0      0        2 
  18  chr18_30431112     ASom    T    A        0      0        2 
  18  chr18_30431112     HCab    T    A        0      0        2 
  18  chr18_30431112     HPrz    T    A        0      0        2 
  18  chr18_30431112     ZBoe    T    A        0      0        2 
  18  chr18_30431112     ZGre    T    A      0.5      1        2 
  18  chr18_30431112     ZHar    T    A        0      0        2 
  18  chr18_30431112   Sample    T    A        0      0        2 
  18  chr18_30468621     AAsi    T    G        1      2        2 
  18  chr18_30468621     AKia    T    G        1      2        2 
  18  chr18_30468621     AOna    T    G        1      2        2 
  18  chr18_30468621     ASom    T    G        1      2        2 
  18  chr18_30468621     HCab    T    G        0      0        2 
  18  chr18_30468621     HPrz    T    G        0      0        2 
  18  chr18_30468621     ZBoe    T    G        0      0        2 
  18  chr18_30468621     ZGre    T    G        0      0        2 
  18  chr18_30468621     ZHar    T    G        0      0        2 
  18  chr18_30468621   Sample    T    G        0      0        2 
  18  chr18_30534309     AAsi    C    A        0      0        2 
  18  chr18_30534309     AKia    C    A        0      0        2 
  18  chr18_30534309     AOna    C    A        0      0        2 
  18  chr18_30534309     ASom    C    A        0      0        2 
  18  chr18_30534309     HCab    C    A        0      0        2 
  18  chr18_30534309     HPrz    C    A        0      0        2 
  18  chr18_30534309     ZBoe    C    A        0      0        2 
  18  chr18_30534309     ZGre    C    A        1      2        2 
  18  chr18_30534309     ZHar    C    A        0      0        2 
  18  chr18_30534309   Sample    C    A        0      0        2 
  18  chr18_30547720     AAsi    G    C        0      0        2 
  18  chr18_30547720     AKia    G    C        0      0        2 
  18  chr18_30547720     AOna    G    C        0      0        2 
  18  chr18_30547720     ASom    G    C        0      0        2 
  18  chr18_30547720     HCab    G    C        0      0        2 
  18  chr18_30547720     HPrz    G    C        0      0        2 
  18  chr18_30547720     ZBoe    G    C        1      2        2 
  18  chr18_30547720     ZGre    G    C        0      0        2 
  18  chr18_30547720     ZHar    G    C        0      0        2 
  18  chr18_30547720   Sample    G    C        0      0        2 
  18  chr18_30588740     AAsi    C    A        0      0        2 
  18  chr18_30588740     AKia    C    A        0      0        2 
  18  chr18_30588740     AOna    C    A        0      0        2 
  18  chr18_30588740     ASom    C    A        0      0        2 
  18  chr18_30588740     HCab    C    A        0      0        2 
  18  chr18_30588740     HPrz    C    A        0      0        2 
  18  chr18_30588740     ZBoe    C    A        0      0        2 
  18  chr18_30588740     ZGre    C    A        0      0        2 
  18  chr18_30588740     ZHar    C    A        1      2        2 
  18  chr18_30588740   Sample    C    A        0      0        2 
  18  chr18_30590926     AAsi    G    T        0      0        2 
  18  chr18_30590926     AKia    G    T        1      2        2 
  18  chr18_30590926     AOna    G    T        0      0        2 
  18  chr18_30590926     ASom    G    T        0      0        2 
  18  chr18_30590926     HCab    G    T        0      0        2 
  18  chr18_30590926     HPrz    G    T        0      0        2 
  18  chr18_30590926     ZBoe    G    T        0      0        2 
  18  chr18_30590926     ZGre    G    T        0      0        2 
  18  chr18_30590926     ZHar    G    T        0      0        2 
  18  chr18_30590926   Sample    G    T        0      0        2 
  18  chr18_30622230     AAsi    G    T        0      0        2 
  18  chr18_30622230     AKia    G    T      0.5      1        2 
  18  chr18_30622230     AOna    G    T        0      0        2 
  18  chr18_30622230     ASom    G    T        0      0        2 
  18  chr18_30622230     HCab    G    T        0      0        2 
  18  chr18_30622230     HPrz    G    T        0      0        2 
  18  chr18_30622230     ZBoe    G    T        0      0        2 
  18  chr18_30622230     ZGre    G    T        0      0        2 
  18  chr18_30622230     ZHar    G    T        0      0        2 
  18  chr18_30622230   Sample    G    T        0      0        2 
  18  chr18_30683674     AAsi    T    G        0      0        2 
  18  chr18_30683674     AKia    T    G        1      2        2 
  18  chr18_30683674     AOna    T    G        0      0        2 
  18  chr18_30683674     ASom    T    G        0      0        2 
  18  chr18_30683674     HCab    T    G        0      0        2 
  18  chr18_30683674     HPrz    T    G        0      0        2 
  18  chr18_30683674     ZBoe    T    G        0      0        2 
  18  chr18_30683674     ZGre    T    G        0      0        2 
  18  chr18_30683674     ZHar    T    G        0      0        2 
  18  chr18_30683674   Sample    T    G        0      0        2 
  18  chr18_30732938     AAsi    C    G        0      0        2 
  18  chr18_30732938     AKia    C    G        0      0        2 
  18  chr18_30732938     AOna    C    G        0      0        2 
  18  chr18_30732938     ASom    C    G        1      2        2 
  18  chr18_30732938     HCab    C    G        0      0        2 
  18  chr18_30732938     HPrz    C    G        0      0        2 
  18  chr18_30732938     ZBoe    C    G        0      0        2 
  18  chr18_30732938     ZGre    C    G        0      0        2 
  18  chr18_30732938     ZHar    C    G        0      0        2 
  18  chr18_30732938   Sample    C    G        0      0        2 
  18  chr18_30846706     AAsi    C    G        0      0        2 
  18  chr18_30846706     AKia    C    G        0      0        2 
  18  chr18_30846706     AOna    C    G        0      0        2 
  18  chr18_30846706     ASom    C    G        0      0        2 
  18  chr18_30846706     HCab    C    G        1      2        2 
  18  chr18_30846706     HPrz    C    G        1      2        2 
  18  chr18_30846706     ZBoe    C    G        0      0        2 
  18  chr18_30846706     ZGre    C    G        0      0        2 
  18  chr18_30846706     ZHar    C    G        0      0        2 
  18  chr18_30846706   Sample    C    G        1      2        2 
  18  chr18_30854193     AAsi    A    T        0      0        2 
  18  chr18_30854193     AKia    A    T        0      0        2 
  18  chr18_30854193     AOna    A    T        0      0        2 
  18  chr18_30854193     ASom    A    T        0      0        2 
  18  chr18_30854193     HCab    A    T        0      0        2 
  18  chr18_30854193     HPrz    A    T      0.5      1        2 
  18  chr18_30854193     ZBoe    A    T        0      0        2 
  18  chr18_30854193     ZGre    A    T        0      0        2 
  18  chr18_30854193     ZHar    A    T        0      0        2 
  18  chr18_30854193   Sample    A    T        0      0        2 
  18  chr18_30912653     AAsi    T    A        0      0        2 
  18  chr18_30912653     AKia    T    A        0      0        2 
  18  chr18_30912653     AOna    T    A        0      0        2 
  18  chr18_30912653     ASom    T    A        0      0        2 
  18  chr18_30912653     HCab    T    A        1      2        2 
  18  chr18_30912653     HPrz    T    A        1      2        2 
  18  chr18_30912653     ZBoe    T    A        0      0        2 
  18  chr18_30912653     ZGre    T    A        0      0        2 
  18  chr18_30912653     ZHar    T    A        0      0        2 
  18  chr18_30912653   Sample    T    A        1      2        2 
  18  chr18_30932225     AAsi    C    A        0      0        2 
  18  chr18_30932225     AKia    C    A        0      0        2 
  18  chr18_30932225     AOna    C    A        0      0        2 
  18  chr18_30932225     ASom    C    A        0      0        2 
  18  chr18_30932225     HCab    C    A        0      0        2 
  18  chr18_30932225     HPrz    C    A        0      0        2 
  18  chr18_30932225     ZBoe    C    A        1      2        2 
  18  chr18_30932225     ZGre    C    A        1      2        2 
  18  chr18_30932225     ZHar    C    A        1      2        2 
  18  chr18_30932225   Sample    C    A        0      0        2 
  18  chr18_31049865     AAsi    T    A        0      0        2 
  18  chr18_31049865     AKia    T    A        0      0        2 
  18  chr18_31049865     AOna    T    A        0      0        2 
  18  chr18_31049865     ASom    T    A        0      0        2 
  18  chr18_31049865     HCab    T    A        0      0        2 
  18  chr18_31049865     HPrz    T    A        0      0        2 
  18  chr18_31049865     ZBoe    T    A      0.5      1        2 
  18  chr18_31049865     ZGre    T    A        0      0        2 
  18  chr18_31049865     ZHar    T    A        0      0        2 
  18  chr18_31049865   Sample    T    A        0      0        2 
  18  chr18_31064579     AAsi    T    G        0      0        2 
  18  chr18_31064579     AKia    T    G        1      2        2 
  18  chr18_31064579     AOna    T    G        1      2        2 
  18  chr18_31064579     ASom    T    G        0      0        2 
  18  chr18_31064579     HCab    T    G        0      0        2 
  18  chr18_31064579     HPrz    T    G        0      0        2 
  18  chr18_31064579     ZBoe    T    G        0      0        2 
  18  chr18_31064579     ZGre    T    G        0      0        2 
  18  chr18_31064579     ZHar    T    G        0      0        2 
  18  chr18_31064579   Sample    T    G        0      0        2 
  18  chr18_31071599     AAsi    T    A      0.5      1        2 
  18  chr18_31071599     AKia    T    A        0      0        2 
  18  chr18_31071599     AOna    T    A        0      0        2 
  18  chr18_31071599     ASom    T    A        1      2        2 
  18  chr18_31071599     HCab    T    A        0      0        2 
  18  chr18_31071599     HPrz    T    A        0      0        2 
  18  chr18_31071599     ZBoe    T    A        0      0        2 
  18  chr18_31071599     ZGre    T    A        0      0        2 
  18  chr18_31071599     ZHar    T    A        0      0        2 
  18  chr18_31071599   Sample    T    A        0      0        2 
  18  chr18_31079649     AAsi    A    T        0      0        2 
  18  chr18_31079649     AKia    A    T        0      0        2 
  18  chr18_31079649     AOna    A    T        0      0        2 
  18  chr18_31079649     ASom    A    T        0      0        2 
  18  chr18_31079649     HCab    A    T        1      2        2 
  18  chr18_31079649     HPrz    A    T        1      2        2 
  18  chr18_31079649     ZBoe    A    T        0      0        2 
  18  chr18_31079649     ZGre    A    T        0      0        2 
  18  chr18_31079649     ZHar    A    T        0      0        2 
  18  chr18_31079649   Sample    A    T        1      2        2 
  18  chr18_31087543     AAsi    T    A        0      0        2 
  18  chr18_31087543     AKia    T    A        0      0        2 
  18  chr18_31087543     AOna    T    A        0      0        2 
  18  chr18_31087543     ASom    T    A        0      0        2 
  18  chr18_31087543     HCab    T    A        0      0        2 
  18  chr18_31087543     HPrz    T    A        0      0        2 
  18  chr18_31087543     ZBoe    T    A      0.5      1        2 
  18  chr18_31087543     ZGre    T    A        0      0        2 
  18  chr18_31087543     ZHar    T    A        0      0        2 
  18  chr18_31087543   Sample    T    A        0      0        2 
  18  chr18_31107726     AAsi    C    A        0      0        2 
  18  chr18_31107726     AKia    C    A        0      0        2 
  18  chr18_31107726     AOna    C    A        0      0        2 
  18  chr18_31107726     ASom    C    A        0      0        2 
  18  chr18_31107726     HCab    C    A        1      2        2 
  18  chr18_31107726     HPrz    C    A        1      2        2 
  18  chr18_31107726     ZBoe    C    A        0      0        2 
  18  chr18_31107726     ZGre    C    A        0      0        2 
  18  chr18_31107726     ZHar    C    A        0      0        2 
  18  chr18_31107726   Sample    C    A        1      2        2 
  18  chr18_31108181     AAsi    T    A        0      0        2 
  18  chr18_31108181     AKia    T    A        0      0        2 
  18  chr18_31108181     AOna    T    A      0.5      1        2 
  18  chr18_31108181     ASom    T    A        0      0        2 
  18  chr18_31108181     HCab    T    A        0      0        2 
  18  chr18_31108181     HPrz    T    A        0      0        2 
  18  chr18_31108181     ZBoe    T    A        0      0        2 
  18  chr18_31108181     ZGre    T    A        0      0        2 
  18  chr18_31108181     ZHar    T    A        0      0        2 
  18  chr18_31108181   Sample    T    A        0      0        2 
  18  chr18_31136850     AAsi    C    A        0      0        2 
  18  chr18_31136850     AKia    C    A        0      0        2 
  18  chr18_31136850     AOna    C    A        0      0        2 
  18  chr18_31136850     ASom    C    A        0      0        2 
  18  chr18_31136850     HCab    C    A        0      0        2 
  18  chr18_31136850     HPrz    C    A      0.5      1        2 
  18  chr18_31136850     ZBoe    C    A        0      0        2 
  18  chr18_31136850     ZGre    C    A        0      0        2 
  18  chr18_31136850     ZHar    C    A        0      0        2 
  18  chr18_31136850   Sample    C    A        1      2        2 
  18  chr18_31138586     AAsi    T    G        1      2        2 
  18  chr18_31138586     AKia    T    G        0      0        2 
  18  chr18_31138586     AOna    T    G        0      0        2 
  18  chr18_31138586     ASom    T    G        1      2        2 
  18  chr18_31138586     HCab    T    G        0      0        2 
  18  chr18_31138586     HPrz    T    G        0      0        2 
  18  chr18_31138586     ZBoe    T    G        0      0        2 
  18  chr18_31138586     ZGre    T    G        0      0        2 
  18  chr18_31138586     ZHar    T    G        0      0        2 
  18  chr18_31138586   Sample    T    G        0      0        2 
  18  chr18_31140579     AAsi    C    A        0      0        2 
  18  chr18_31140579     AKia    C    A        0      0        2 
  18  chr18_31140579     AOna    C    A        0      0        2 
  18  chr18_31140579     ASom    C    A        0      0        2 
  18  chr18_31140579     HCab    C    A        1      2        2 
  18  chr18_31140579     HPrz    C    A        1      2        2 
  18  chr18_31140579     ZBoe    C    A        0      0        2 
  18  chr18_31140579     ZGre    C    A        0      0        2 
  18  chr18_31140579     ZHar    C    A        0      0        2 
  18  chr18_31140579   Sample    C    A        1      2        2 
  18  chr18_31142405     AAsi    G    C        0      0        2 
  18  chr18_31142405     AKia    G    C      0.5      1        2 
  18  chr18_31142405     AOna    G    C        0      0        2 
  18  chr18_31142405     ASom    G    C        0      0        2 
  18  chr18_31142405     HCab    G    C        0      0        2 
  18  chr18_31142405     HPrz    G    C        0      0        2 
  18  chr18_31142405     ZBoe    G    C        0      0        2 
  18  chr18_31142405     ZGre    G    C        0      0        2 
  18  chr18_31142405     ZHar    G    C        0      0        2 
  18  chr18_31142405   Sample    G    C        0      0        2 
  18  chr18_31145795     AAsi    T    A        0      0        2 
  18  chr18_31145795     AKia    T    A        0      0        2 
  18  chr18_31145795     AOna    T    A        0      0        2 
  18  chr18_31145795     ASom    T    A        0      0        2 
  18  chr18_31145795     HCab    T    A        0      0        2 
  18  chr18_31145795     HPrz    T    A        0      0        2 
  18  chr18_31145795     ZBoe    T    A        0      0        2 
  18  chr18_31145795     ZGre    T    A        0      0        2 
  18  chr18_31145795     ZHar    T    A      0.5      1        2 
  18  chr18_31145795   Sample    T    A        0      0        2 
  18  chr18_31146707     AAsi    C    A        0      0        2 
  18  chr18_31146707     AKia    C    A        0      0        2 
  18  chr18_31146707     AOna    C    A        0      0        2 
  18  chr18_31146707     ASom    C    A        0      0        2 
  18  chr18_31146707     HCab    C    A        1      2        2 
  18  chr18_31146707     HPrz    C    A        1      2        2 
  18  chr18_31146707     ZBoe    C    A        0      0        2 
  18  chr18_31146707     ZGre    C    A        0      0        2 
  18  chr18_31146707     ZHar    C    A        0      0        2 
  18  chr18_31146707   Sample    C    A        1      2        2 
  18  chr18_31147332     AAsi    G    C      0.5      1        2 
  18  chr18_31147332     AKia    G    C        0      0        2 
  18  chr18_31147332     AOna    G    C        0      0        2 
  18  chr18_31147332     ASom    G    C        1      2        2 
  18  chr18_31147332     HCab    G    C        0      0        2 
  18  chr18_31147332     HPrz    G    C        0      0        2 
  18  chr18_31147332     ZBoe    G    C        0      0        2 
  18  chr18_31147332     ZGre    G    C        0      0        2 
  18  chr18_31147332     ZHar    G    C        0      0        2 
  18  chr18_31147332   Sample    G    C        0      0        2 
  18  chr18_31177195     AAsi    C    A        0      0        2 
  18  chr18_31177195     AKia    C    A        0      0        2 
  18  chr18_31177195     AOna    C    A        0      0        2 
  18  chr18_31177195     ASom    C    A        0      0        2 
  18  chr18_31177195     HCab    C    A        0      0        2 
  18  chr18_31177195     HPrz    C    A        0      0        2 
  18  chr18_31177195     ZBoe    C    A      0.5      1        2 
  18  chr18_31177195     ZGre    C    A        0      0        2 
  18  chr18_31177195     ZHar    C    A        0      0        2 
  18  chr18_31177195   Sample    C    A        0      0        2 
  18  chr18_31179581     AAsi    G    T        0      0        2 
  18  chr18_31179581     AKia    G    T        0      0        2 
  18  chr18_31179581     AOna    G    T        0      0        2 
  18  chr18_31179581     ASom    G    T        0      0        2 
  18  chr18_31179581     HCab    G    T        0      0        2 
  18  chr18_31179581     HPrz    G    T        0      0        2 
  18  chr18_31179581     ZBoe    G    T        0      0        2 
  18  chr18_31179581     ZGre    G    T        0      0        2 
  18  chr18_31179581     ZHar    G    T        1      2        2 
  18  chr18_31179581   Sample    G    T        0      0        2 
  18  chr18_31183947     AAsi    G    T        0      0        2 
  18  chr18_31183947     AKia    G    T        0      0        2 
  18  chr18_31183947     AOna    G    T        0      0        2 
  18  chr18_31183947     ASom    G    T        0      0        2 
  18  chr18_31183947     HCab    G    T        0      0        2 
  18  chr18_31183947     HPrz    G    T        0      0        2 
  18  chr18_31183947     ZBoe    G    T        0      0        2 
  18  chr18_31183947     ZGre    G    T      0.5      1        2 
  18  chr18_31183947     ZHar    G    T        0      0        2 
  18  chr18_31183947   Sample    G    T        0      0        2 
  18  chr18_31187464     AAsi    C    A        0      0        2 
  18  chr18_31187464     AKia    C    A        0      0        2 
  18  chr18_31187464     AOna    C    A        0      0        2 
  18  chr18_31187464     ASom    C    A        0      0        2 
  18  chr18_31187464     HCab    C    A        0      0        2 
  18  chr18_31187464     HPrz    C    A      0.5      1        2 
  18  chr18_31187464     ZBoe    C    A        0      0        2 
  18  chr18_31187464     ZGre    C    A        0      0        2 
  18  chr18_31187464     ZHar    C    A        0      0        2 
  18  chr18_31187464   Sample    C    A        0      0        2 
  18  chr18_31219610     AAsi    T    G        0      0        2 
  18  chr18_31219610     AKia    T    G        0      0        2 
  18  chr18_31219610     AOna    T    G        0      0        2 
  18  chr18_31219610     ASom    T    G        0      0        2 
  18  chr18_31219610     HCab    T    G        1      2        2 
  18  chr18_31219610     HPrz    T    G        1      2        2 
  18  chr18_31219610     ZBoe    T    G        0      0        2 
  18  chr18_31219610     ZGre    T    G        0      0        2 
  18  chr18_31219610     ZHar    T    G        0      0        2 
  18  chr18_31219610   Sample    T    G        1      2        2 
  18  chr18_31226840     AAsi    G    C        0      0        2 
  18  chr18_31226840     AKia    G    C        0      0        2 
  18  chr18_31226840     AOna    G    C        0      0        2 
  18  chr18_31226840     ASom    G    C        0      0        2 
  18  chr18_31226840     HCab    G    C        1      2        2 
  18  chr18_31226840     HPrz    G    C        1      2        2 
  18  chr18_31226840     ZBoe    G    C        0      0        2 
  18  chr18_31226840     ZGre    G    C        0      0        2 
  18  chr18_31226840     ZHar    G    C        0      0        2 
  18  chr18_31226840   Sample    G    C        1      2        2 
  18  chr18_31289089     AAsi    C    A        0      0        2 
  18  chr18_31289089     AKia    C    A        0      0        2 
  18  chr18_31289089     AOna    C    A        0      0        2 
  18  chr18_31289089     ASom    C    A        0      0        2 
  18  chr18_31289089     HCab    C    A        0      0        2 
  18  chr18_31289089     HPrz    C    A        0      0        2 
  18  chr18_31289089     ZBoe    C    A        0      0        2 
  18  chr18_31289089     ZGre    C    A        0      0        2 
  18  chr18_31289089     ZHar    C    A        1      2        2 
  18  chr18_31289089   Sample    C    A        0      0        2 
  18  chr18_31307932     AAsi    G    T        0      0        2 
  18  chr18_31307932     AKia    G    T        0      0        2 
  18  chr18_31307932     AOna    G    T        0      0        2 
  18  chr18_31307932     ASom    G    T        0      0        2 
  18  chr18_31307932     HCab    G    T        0      0        2 
  18  chr18_31307932     HPrz    G    T        0      0        2 
  18  chr18_31307932     ZBoe    G    T        1      2        2 
  18  chr18_31307932     ZGre    G    T        0      0        2 
  18  chr18_31307932     ZHar    G    T        1      2        2 
  18  chr18_31307932   Sample    G    T        0      0        2 
  18  chr18_31333590     AAsi    C    G        0      0        2 
  18  chr18_31333590     AKia    C    G        1      2        2 
  18  chr18_31333590     AOna    C    G        1      2        2 
  18  chr18_31333590     ASom    C    G        0      0        2 
  18  chr18_31333590     HCab    C    G        0      0        2 
  18  chr18_31333590     HPrz    C    G        0      0        2 
  18  chr18_31333590     ZBoe    C    G        0      0        2 
  18  chr18_31333590     ZGre    C    G        0      0        2 
  18  chr18_31333590     ZHar    C    G        0      0        2 
  18  chr18_31333590   Sample    C    G        0      0        2 
  18  chr18_31338005     AAsi    G    C        0      0        2 
  18  chr18_31338005     AKia    G    C      0.5      1        2 
  18  chr18_31338005     AOna    G    C        0      0        2 
  18  chr18_31338005     ASom    G    C        0      0        2 
  18  chr18_31338005     HCab    G    C        0      0        2 
  18  chr18_31338005     HPrz    G    C        0      0        2 
  18  chr18_31338005     ZBoe    G    C        0      0        2 
  18  chr18_31338005     ZGre    G    C        0      0        2 
  18  chr18_31338005     ZHar    G    C        0      0        2 
  18  chr18_31338005   Sample    G    C        0      0        2 
  18  chr18_31338024     AAsi    G    C        0      0        2 
  18  chr18_31338024     AKia    G    C        0      0        2 
  18  chr18_31338024     AOna    G    C        0      0        2 
  18  chr18_31338024     ASom    G    C        0      0        2 
  18  chr18_31338024     HCab    G    C        0      0        2 
  18  chr18_31338024     HPrz    G    C        0      0        2 
  18  chr18_31338024     ZBoe    G    C        0      0        2 
  18  chr18_31338024     ZGre    G    C        0      0        2 
  18  chr18_31338024     ZHar    G    C        1      2        2 
  18  chr18_31338024   Sample    G    C        0      0        2 
  18  chr18_31347081     AAsi    T    G        0      0        2 
  18  chr18_31347081     AKia    T    G        0      0        2 
  18  chr18_31347081     AOna    T    G        0      0        2 
  18  chr18_31347081     ASom    T    G      0.5      1        2 
  18  chr18_31347081     HCab    T    G        0      0        2 
  18  chr18_31347081     HPrz    T    G        0      0        2 
  18  chr18_31347081     ZBoe    T    G        0      0        2 
  18  chr18_31347081     ZGre    T    G        0      0        2 
  18  chr18_31347081     ZHar    T    G        0      0        2 
  18  chr18_31347081   Sample    T    G        0      0        2 
  18  chr18_31347457     AAsi    G    T        0      0        2 
  18  chr18_31347457     AKia    G    T      0.5      1        2 
  18  chr18_31347457     AOna    G    T        0      0        2 
  18  chr18_31347457     ASom    G    T        0      0        2 
  18  chr18_31347457     HCab    G    T        0      0        2 
  18  chr18_31347457     HPrz    G    T        0      0        2 
  18  chr18_31347457     ZBoe    G    T        0      0        2 
  18  chr18_31347457     ZGre    G    T        0      0        2 
  18  chr18_31347457     ZHar    G    T        0      0        2 
  18  chr18_31347457   Sample    G    T        0      0        2 
  18  chr18_31388409     AAsi    C    A        0      0        2 
  18  chr18_31388409     AKia    C    A        0      0        2 
  18  chr18_31388409     AOna    C    A        0      0        2 
  18  chr18_31388409     ASom    C    A        0      0        2 
  18  chr18_31388409     HCab    C    A        0      0        2 
  18  chr18_31388409     HPrz    C    A        0      0        2 
  18  chr18_31388409     ZBoe    C    A      0.5      1        2 
  18  chr18_31388409     ZGre    C    A        0      0        2 
  18  chr18_31388409     ZHar    C    A        0      0        2 
  18  chr18_31388409   Sample    C    A        0      0        2 
  18  chr18_31394681     AAsi    A    T        1      2        2 
  18  chr18_31394681     AKia    A    T        0      0        2 
  18  chr18_31394681     AOna    A    T        0      0        2 
  18  chr18_31394681     ASom    A    T        1      2        2 
  18  chr18_31394681     HCab    A    T        0      0        2 
  18  chr18_31394681     HPrz    A    T        0      0        2 
  18  chr18_31394681     ZBoe    A    T        0      0        2 
  18  chr18_31394681     ZGre    A    T        0      0        2 
  18  chr18_31394681     ZHar    A    T        0      0        2 
  18  chr18_31394681   Sample    A    T        0      0        2 
  18  chr18_31407598     AAsi    T    A        0      0        2 
  18  chr18_31407598     AKia    T    A        0      0        2 
  18  chr18_31407598     AOna    T    A      0.5      1        2 
  18  chr18_31407598     ASom    T    A        0      0        2 
  18  chr18_31407598     HCab    T    A        0      0        2 
  18  chr18_31407598     HPrz    T    A        0      0        2 
  18  chr18_31407598     ZBoe    T    A        0      0        2 
  18  chr18_31407598     ZGre    T    A        0      0        2 
  18  chr18_31407598     ZHar    T    A        0      0        2 
  18  chr18_31407598   Sample    T    A        0      0        2 
  18  chr18_31427142     AAsi    T    A        0      0        2 
  18  chr18_31427142     AKia    T    A        0      0        2 
  18  chr18_31427142     AOna    T    A        0      0        2 
  18  chr18_31427142     ASom    T    A        0      0        2 
  18  chr18_31427142     HCab    T    A        0      0        2 
  18  chr18_31427142     HPrz    T    A        0      0        2 
  18  chr18_31427142     ZBoe    T    A      0.5      1        2 
  18  chr18_31427142     ZGre    T    A        0      0        2 
  18  chr18_31427142     ZHar    T    A        0      0        2 
  18  chr18_31427142   Sample    T    A        0      0        2 
  18  chr18_31444321     AAsi    A    C        0      0        2 
  18  chr18_31444321     AKia    A    C        0      0        2 
  18  chr18_31444321     AOna    A    C        0      0        2 
  18  chr18_31444321     ASom    A    C        0      0        2 
  18  chr18_31444321     HCab    A    C        1      2        2 
  18  chr18_31444321     HPrz    A    C        1      2        2 
  18  chr18_31444321     ZBoe    A    C        0      0        2 
  18  chr18_31444321     ZGre    A    C        0      0        2 
  18  chr18_31444321     ZHar    A    C        0      0        2 
  18  chr18_31444321   Sample    A    C        1      2        2 
  18  chr18_31470747     AAsi    C    A        0      0        2 
  18  chr18_31470747     AKia    C    A        0      0        2 
  18  chr18_31470747     AOna    C    A        0      0        2 
  18  chr18_31470747     ASom    C    A        0      0        2 
  18  chr18_31470747     HCab    C    A        1      2        2 
  18  chr18_31470747     HPrz    C    A        1      2        2 
  18  chr18_31470747     ZBoe    C    A        0      0        2 
  18  chr18_31470747     ZGre    C    A        0      0        2 
  18  chr18_31470747     ZHar    C    A        0      0        2 
  18  chr18_31470747   Sample    C    A        1      2        2 
  18  chr18_31485668     AAsi    G    T        0      0        2 
  18  chr18_31485668     AKia    G    T        0      0        2 
  18  chr18_31485668     AOna    G    T        0      0        2 
  18  chr18_31485668     ASom    G    T      0.5      1        2 
  18  chr18_31485668     HCab    G    T        0      0        2 
  18  chr18_31485668     HPrz    G    T        0      0        2 
  18  chr18_31485668     ZBoe    G    T        0      0        2 
  18  chr18_31485668     ZGre    G    T        0      0        2 
  18  chr18_31485668     ZHar    G    T        0      0        2 
  18  chr18_31485668   Sample    G    T        0      0        2 
  18  chr18_31518116     AAsi    C    G        0      0        2 
  18  chr18_31518116     AKia    C    G        0      0        2 
  18  chr18_31518116     AOna    C    G        0      0        2 
  18  chr18_31518116     ASom    C    G        1      2        2 
  18  chr18_31518116     HCab    C    G        0      0        2 
  18  chr18_31518116     HPrz    C    G        0      0        2 
  18  chr18_31518116     ZBoe    C    G        0      0        2 
  18  chr18_31518116     ZGre    C    G        0      0        2 
  18  chr18_31518116     ZHar    C    G        0      0        2 
  18  chr18_31518116   Sample    C    G        0      0        2 
  18  chr18_31539977     AAsi    T    G        1      2        2 
  18  chr18_31539977     AKia    T    G        0      0        2 
  18  chr18_31539977     AOna    T    G        0      0        2 
  18  chr18_31539977     ASom    T    G        0      0        2 
  18  chr18_31539977     HCab    T    G        0      0        2 
  18  chr18_31539977     HPrz    T    G        0      0        2 
  18  chr18_31539977     ZBoe    T    G        0      0        2 
  18  chr18_31539977     ZGre    T    G        0      0        2 
  18  chr18_31539977     ZHar    T    G        0      0        2 
  18  chr18_31539977   Sample    T    G        0      0        2 
  18  chr18_31562678     AAsi    G    T        0      0        2 
  18  chr18_31562678     AKia    G    T        0      0        2 
  18  chr18_31562678     AOna    G    T        0      0        2 
  18  chr18_31562678     ASom    G    T        0      0        2 
  18  chr18_31562678     HCab    G    T        1      2        2 
  18  chr18_31562678     HPrz    G    T        1      2        2 
  18  chr18_31562678     ZBoe    G    T        0      0        2 
  18  chr18_31562678     ZGre    G    T        0      0        2 
  18  chr18_31562678     ZHar    G    T        0      0        2 
  18  chr18_31562678   Sample    G    T        1      2        2 
  18  chr18_31598432     AAsi    C    G        0      0        2 
  18  chr18_31598432     AKia    C    G        0      0        2 
  18  chr18_31598432     AOna    C    G        0      0        2 
  18  chr18_31598432     ASom    C    G        0      0        2 
  18  chr18_31598432     HCab    C    G        1      2        2 
  18  chr18_31598432     HPrz    C    G        1      2        2 
  18  chr18_31598432     ZBoe    C    G        0      0        2 
  18  chr18_31598432     ZGre    C    G        0      0        2 
  18  chr18_31598432     ZHar    C    G        0      0        2 
  18  chr18_31598432   Sample    C    G        1      2        2 
  18  chr18_31603287     AAsi    C    G        0      0        2 
  18  chr18_31603287     AKia    C    G        0      0        2 
  18  chr18_31603287     AOna    C    G        0      0        2 
  18  chr18_31603287     ASom    C    G        0      0        2 
  18  chr18_31603287     HCab    C    G        1      2        2 
  18  chr18_31603287     HPrz    C    G        1      2        2 
  18  chr18_31603287     ZBoe    C    G        0      0        2 
  18  chr18_31603287     ZGre    C    G        0      0        2 
  18  chr18_31603287     ZHar    C    G        0      0        2 
  18  chr18_31603287   Sample    C    G        1      2        2 
  18  chr18_31610073     AAsi    A    C        0      0        2 
  18  chr18_31610073     AKia    A    C        0      0        2 
  18  chr18_31610073     AOna    A    C        0      0        2 
  18  chr18_31610073     ASom    A    C        0      0        2 
  18  chr18_31610073     HCab    A    C      0.5      1        2 
  18  chr18_31610073     HPrz    A    C        0      0        2 
  18  chr18_31610073     ZBoe    A    C        0      0        2 
  18  chr18_31610073     ZGre    A    C        0      0        2 
  18  chr18_31610073     ZHar    A    C        0      0        2 
  18  chr18_31610073   Sample    A    C        1      2        2 
  18  chr18_31639753     AAsi    A    C        0      0        2 
  18  chr18_31639753     AKia    A    C        0      0        2 
  18  chr18_31639753     AOna    A    C        0      0        2 
  18  chr18_31639753     ASom    A    C        0      0        2 
  18  chr18_31639753     HCab    A    C        0      0        2 
  18  chr18_31639753     HPrz    A    C        0      0        2 
  18  chr18_31639753     ZBoe    A    C      0.5      1        2 
  18  chr18_31639753     ZGre    A    C        0      0        2 
  18  chr18_31639753     ZHar    A    C        0      0        2 
  18  chr18_31639753   Sample    A    C        0      0        2 
  18  chr18_31646312     AAsi    C    G        0      0        2 
  18  chr18_31646312     AKia    C    G      0.5      1        2 
  18  chr18_31646312     AOna    C    G        0      0        2 
  18  chr18_31646312     ASom    C    G        0      0        2 
  18  chr18_31646312     HCab    C    G        1      2        2 
  18  chr18_31646312     HPrz    C    G        1      2        2 
  18  chr18_31646312     ZBoe    C    G        0      0        2 
  18  chr18_31646312     ZGre    C    G        0      0        2 
  18  chr18_31646312     ZHar    C    G        1      2        2 
  18  chr18_31646312   Sample    C    G        1      2        2 
  18  chr18_31655652     AAsi    A    C        0      0        2 
  18  chr18_31655652     AKia    A    C        0      0        2 
  18  chr18_31655652     AOna    A    C        0      0        2 
  18  chr18_31655652     ASom    A    C        0      0        2 
  18  chr18_31655652     HCab    A    C        1      2        2 
  18  chr18_31655652     HPrz    A    C        1      2        2 
  18  chr18_31655652     ZBoe    A    C        0      0        2 
  18  chr18_31655652     ZGre    A    C        0      0        2 
  18  chr18_31655652     ZHar    A    C        0      0        2 
  18  chr18_31655652   Sample    A    C        1      2        2 
  18  chr18_31659043     AAsi    C    G        0      0        2 
  18  chr18_31659043     AKia    C    G        0      0        2 
  18  chr18_31659043     AOna    C    G        0      0        2 
  18  chr18_31659043     ASom    C    G        1      2        2 
  18  chr18_31659043     HCab    C    G        0      0        2 
  18  chr18_31659043     HPrz    C    G        0      0        2 
  18  chr18_31659043     ZBoe    C    G        0      0        2 
  18  chr18_31659043     ZGre    C    G        0      0        2 
  18  chr18_31659043     ZHar    C    G        0      0        2 
  18  chr18_31659043   Sample    C    G        0      0        2 
  18  chr18_31666291     AAsi    G    C        0      0        2 
  18  chr18_31666291     AKia    G    C        0      0        2 
  18  chr18_31666291     AOna    G    C        0      0        2 
  18  chr18_31666291     ASom    G    C        0      0        2 
  18  chr18_31666291     HCab    G    C        0      0        2 
  18  chr18_31666291     HPrz    G    C        0      0        2 
  18  chr18_31666291     ZBoe    G    C        0      0        2 
  18  chr18_31666291     ZGre    G    C        1      2        2 
  18  chr18_31666291     ZHar    G    C        0      0        2 
  18  chr18_31666291   Sample    G    C        0      0        2 
  18  chr18_31694031     AAsi    A    C      0.5      1        2 
  18  chr18_31694031     AKia    A    C        0      0        2 
  18  chr18_31694031     AOna    A    C        0      0        2 
  18  chr18_31694031     ASom    A    C        0      0        2 
  18  chr18_31694031     HCab    A    C        0      0        2 
  18  chr18_31694031     HPrz    A    C        0      0        2 
  18  chr18_31694031     ZBoe    A    C        0      0        2 
  18  chr18_31694031     ZGre    A    C        0      0        2 
  18  chr18_31694031     ZHar    A    C        0      0        2 
  18  chr18_31694031   Sample    A    C        0      0        2 
  18  chr18_31709721     AAsi    G    T        0      0        2 
  18  chr18_31709721     AKia    G    T        0      0        2 
  18  chr18_31709721     AOna    G    T        0      0        2 
  18  chr18_31709721     ASom    G    T        0      0        2 
  18  chr18_31709721     HCab    G    T        0      0        2 
  18  chr18_31709721     HPrz    G    T        0      0        2 
  18  chr18_31709721     ZBoe    G    T      0.5      1        2 
  18  chr18_31709721     ZGre    G    T        0      0        2 
  18  chr18_31709721     ZHar    G    T        0      0        2 
  18  chr18_31709721   Sample    G    T        0      0        2 
  18  chr18_31716237     AAsi    G    C        0      0        2 
  18  chr18_31716237     AKia    G    C      0.5      1        2 
  18  chr18_31716237     AOna    G    C        0      0        2 
  18  chr18_31716237     ASom    G    C        0      0        2 
  18  chr18_31716237     HCab    G    C        0      0        2 
  18  chr18_31716237     HPrz    G    C        0      0        2 
  18  chr18_31716237     ZBoe    G    C        0      0        2 
  18  chr18_31716237     ZGre    G    C        0      0        2 
  18  chr18_31716237     ZHar    G    C        0      0        2 
  18  chr18_31716237   Sample    G    C        0      0        2 
  18  chr18_31725462     AAsi    C    G      0.5      1        2 
  18  chr18_31725462     AKia    C    G        0      0        2 
  18  chr18_31725462     AOna    C    G        0      0        2 
  18  chr18_31725462     ASom    C    G        0      0        2 
  18  chr18_31725462     HCab    C    G        0      0        2 
  18  chr18_31725462     HPrz    C    G        0      0        2 
  18  chr18_31725462     ZBoe    C    G        0      0        2 
  18  chr18_31725462     ZGre    C    G        0      0        2 
  18  chr18_31725462     ZHar    C    G        0      0        2 
  18  chr18_31725462   Sample    C    G        0      0        2 
  18  chr18_31749832     AAsi    A    T        0      0        2 
  18  chr18_31749832     AKia    A    T        0      0        2 
  18  chr18_31749832     AOna    A    T        0      0        2 
  18  chr18_31749832     ASom    A    T        0      0        2 
  18  chr18_31749832     HCab    A    T      0.5      1        2 
  18  chr18_31749832     HPrz    A    T        0      0        2 
  18  chr18_31749832     ZBoe    A    T        0      0        2 
  18  chr18_31749832     ZGre    A    T        0      0        2 
  18  chr18_31749832     ZHar    A    T        0      0        2 
  18  chr18_31749832   Sample    A    T        0      0        2 
  18  chr18_31779320     AAsi    C    A      0.5      1        2 
  18  chr18_31779320     AKia    C    A        0      0        2 
  18  chr18_31779320     AOna    C    A        0      0        2 
  18  chr18_31779320     ASom    C    A      0.5      1        2 
  18  chr18_31779320     HCab    C    A        0      0        2 
  18  chr18_31779320     HPrz    C    A        0      0        2 
  18  chr18_31779320     ZBoe    C    A        0      0        2 
  18  chr18_31779320     ZGre    C    A        0      0        2 
  18  chr18_31779320     ZHar    C    A        0      0        2 
  18  chr18_31779320   Sample    C    A        0      0        2 
  18  chr18_31818020     AAsi    A    T        0      0        2 
  18  chr18_31818020     AKia    A    T        0      0        2 
  18  chr18_31818020     AOna    A    T        0      0        2 
  18  chr18_31818020     ASom    A    T        0      0        2 
  18  chr18_31818020     HCab    A    T        1      2        2 
  18  chr18_31818020     HPrz    A    T        1      2        2 
  18  chr18_31818020     ZBoe    A    T        0      0        2 
  18  chr18_31818020     ZGre    A    T        0      0        2 
  18  chr18_31818020     ZHar    A    T        0      0        2 
  18  chr18_31818020   Sample    A    T        1      2        2 
  18  chr18_31832779     AAsi    C    A        0      0        2 
  18  chr18_31832779     AKia    C    A        0      0        2 
  18  chr18_31832779     AOna    C    A        0      0        2 
  18  chr18_31832779     ASom    C    A        0      0        2 
  18  chr18_31832779     HCab    C    A      0.5      1        2 
  18  chr18_31832779     HPrz    C    A        0      0        2 
  18  chr18_31832779     ZBoe    C    A        0      0        2 
  18  chr18_31832779     ZGre    C    A        0      0        2 
  18  chr18_31832779     ZHar    C    A        0      0        2 
  18  chr18_31832779   Sample    C    A        0      0        2 
  18  chr18_31840792     AAsi    C    G        0      0        2 
  18  chr18_31840792     AKia    C    G        0      0        2 
  18  chr18_31840792     AOna    C    G        0      0        2 
  18  chr18_31840792     ASom    C    G        0      0        2 
  18  chr18_31840792     HCab    C    G        0      0        2 
  18  chr18_31840792     HPrz    C    G        0      0        2 
  18  chr18_31840792     ZBoe    C    G      0.5      1        2 
  18  chr18_31840792     ZGre    C    G        0      0        2 
  18  chr18_31840792     ZHar    C    G        0      0        2 
  18  chr18_31840792   Sample    C    G        0      0        2 
  18  chr18_31873079     AAsi    G    C        0      0        2 
  18  chr18_31873079     AKia    G    C        0      0        2 
  18  chr18_31873079     AOna    G    C        0      0        2 
  18  chr18_31873079     ASom    G    C        0      0        2 
  18  chr18_31873079     HCab    G    C        0      0        2 
  18  chr18_31873079     HPrz    G    C        0      0        2 
  18  chr18_31873079     ZBoe    G    C        0      0        2 
  18  chr18_31873079     ZGre    G    C        0      0        2 
  18  chr18_31873079     ZHar    G    C        1      2        2 
  18  chr18_31873079   Sample    G    C        0      0        2 
  18  chr18_31879732     AAsi    G    T        0      0        2 
  18  chr18_31879732     AKia    G    T        0      0        2 
  18  chr18_31879732     AOna    G    T        0      0        2 
  18  chr18_31879732     ASom    G    T        0      0        2 
  18  chr18_31879732     HCab    G    T        0      0        2 
  18  chr18_31879732     HPrz    G    T        0      0        2 
  18  chr18_31879732     ZBoe    G    T      0.5      1        2 
  18  chr18_31879732     ZGre    G    T        0      0        2 
  18  chr18_31879732     ZHar    G    T        0      0        2 
  18  chr18_31879732   Sample    G    T        0      0        2 
  18  chr18_31880230     AAsi    C    G        0      0        2 
  18  chr18_31880230     AKia    C    G        0      0        2 
  18  chr18_31880230     AOna    C    G        0      0        2 
  18  chr18_31880230     ASom    C    G        0      0        2 
  18  chr18_31880230     HCab    C    G        1      2        2 
  18  chr18_31880230     HPrz    C    G        1      2        2 
  18  chr18_31880230     ZBoe    C    G        0      0        2 
  18  chr18_31880230     ZGre    C    G        0      0        2 
  18  chr18_31880230     ZHar    C    G        0      0        2 
  18  chr18_31880230   Sample    C    G        1      2        2 
  18  chr18_31908659     AAsi    T    A        1      2        2 
  18  chr18_31908659     AKia    T    A        0      0        2 
  18  chr18_31908659     AOna    T    A        0      0        2 
  18  chr18_31908659     ASom    T    A        0      0        2 
  18  chr18_31908659     HCab    T    A        0      0        2 
  18  chr18_31908659     HPrz    T    A        0      0        2 
  18  chr18_31908659     ZBoe    T    A        0      0        2 
  18  chr18_31908659     ZGre    T    A        0      0        2 
  18  chr18_31908659     ZHar    T    A        0      0        2 
  18  chr18_31908659   Sample    T    A        0      0        2 
  18  chr18_31930117     AAsi    A    C        0      0        2 
  18  chr18_31930117     AKia    A    C        0      0        2 
  18  chr18_31930117     AOna    A    C        0      0        2 
  18  chr18_31930117     ASom    A    C        0      0        2 
  18  chr18_31930117     HCab    A    C        0      0        2 
  18  chr18_31930117     HPrz    A    C        0      0        2 
  18  chr18_31930117     ZBoe    A    C        0      0        2 
  18  chr18_31930117     ZGre    A    C        0      0        2 
  18  chr18_31930117     ZHar    A    C      0.5      1        2 
  18  chr18_31930117   Sample    A    C        0      0        2 
  18  chr18_31942153     AAsi    G    C        0      0        2 
  18  chr18_31942153     AKia    G    C        0      0        2 
  18  chr18_31942153     AOna    G    C        0      0        2 
  18  chr18_31942153     ASom    G    C        0      0        2 
  18  chr18_31942153     HCab    G    C        1      2        2 
  18  chr18_31942153     HPrz    G    C        1      2        2 
  18  chr18_31942153     ZBoe    G    C        0      0        2 
  18  chr18_31942153     ZGre    G    C        0      0        2 
  18  chr18_31942153     ZHar    G    C        0      0        2 
  18  chr18_31942153   Sample    G    C        1      2        2 
  18  chr18_31950067     AAsi    C    A        0      0        2 
  18  chr18_31950067     AKia    C    A        0      0        2 
  18  chr18_31950067     AOna    C    A        0      0        2 
  18  chr18_31950067     ASom    C    A        0      0        2 
  18  chr18_31950067     HCab    C    A        1      2        2 
  18  chr18_31950067     HPrz    C    A        1      2        2 
  18  chr18_31950067     ZBoe    C    A        0      0        2 
  18  chr18_31950067     ZGre    C    A        0      0        2 
  18  chr18_31950067     ZHar    C    A        0      0        2 
  18  chr18_31950067   Sample    C    A        1      2        2 
  18  chr18_32011574     AAsi    G    T        0      0        2 
  18  chr18_32011574     AKia    G    T        0      0        2 
  18  chr18_32011574     AOna    G    T      0.5      1        2 
  18  chr18_32011574     ASom    G    T        0      0        2 
  18  chr18_32011574     HCab    G    T        0      0        2 
  18  chr18_32011574     HPrz    G    T        0      0        2 
  18  chr18_32011574     ZBoe    G    T        0      0        2 
  18  chr18_32011574     ZGre    G    T        0      0        2 
  18  chr18_32011574     ZHar    G    T        0      0        2 
  18  chr18_32011574   Sample    G    T        0      0        2 
  18  chr18_32022703     AAsi    A    T        0      0        2 
  18  chr18_32022703     AKia    A    T        0      0        2 
  18  chr18_32022703     AOna    A    T        0      0        2 
  18  chr18_32022703     ASom    A    T        0      0        2 
  18  chr18_32022703     HCab    A    T        0      0        2 
  18  chr18_32022703     HPrz    A    T        0      0        2 
  18  chr18_32022703     ZBoe    A    T        0      0        2 
  18  chr18_32022703     ZGre    A    T        1      2        2 
  18  chr18_32022703     ZHar    A    T        0      0        2 
  18  chr18_32022703   Sample    A    T        0      0        2 
  18  chr18_32103489     AAsi    A    T        0      0        2 
  18  chr18_32103489     AKia    A    T        0      0        2 
  18  chr18_32103489     AOna    A    T        0      0        2 
  18  chr18_32103489     ASom    A    T        0      0        2 
  18  chr18_32103489     HCab    A    T        1      2        2 
  18  chr18_32103489     HPrz    A    T        1      2        2 
  18  chr18_32103489     ZBoe    A    T        0      0        2 
  18  chr18_32103489     ZGre    A    T        0      0        2 
  18  chr18_32103489     ZHar    A    T        0      0        2 
  18  chr18_32103489   Sample    A    T        1      2        2 
  18  chr18_32103496     AAsi    A    T        0      0        2 
  18  chr18_32103496     AKia    A    T        0      0        2 
  18  chr18_32103496     AOna    A    T        0      0        2 
  18  chr18_32103496     ASom    A    T        0      0        2 
  18  chr18_32103496     HCab    A    T        0      0        2 
  18  chr18_32103496     HPrz    A    T      0.5      1        2 
  18  chr18_32103496     ZBoe    A    T        0      0        2 
  18  chr18_32103496     ZGre    A    T        0      0        2 
  18  chr18_32103496     ZHar    A    T        0      0        2 
  18  chr18_32103496   Sample    A    T        0      0        2 
  18  chr18_32122078     AAsi    G    T        0      0        2 
  18  chr18_32122078     AKia    G    T      0.5      1        2 
  18  chr18_32122078     AOna    G    T        0      0        2 
  18  chr18_32122078     ASom    G    T        0      0        2 
  18  chr18_32122078     HCab    G    T        0      0        2 
  18  chr18_32122078     HPrz    G    T        0      0        2 
  18  chr18_32122078     ZBoe    G    T        0      0        2 
  18  chr18_32122078     ZGre    G    T        0      0        2 
  18  chr18_32122078     ZHar    G    T        0      0        2 
  18  chr18_32122078   Sample    G    T        0      0        2 
  18  chr18_32155068     AAsi    T    G        0      0        2 
  18  chr18_32155068     AKia    T    G        0      0        2 
  18  chr18_32155068     AOna    T    G        0      0        2 
  18  chr18_32155068     ASom    T    G        0      0        2 
  18  chr18_32155068     HCab    T    G        0      0        2 
  18  chr18_32155068     HPrz    T    G        0      0        2 
  18  chr18_32155068     ZBoe    T    G        0      0        2 
  18  chr18_32155068     ZGre    T    G        1      2        2 
  18  chr18_32155068     ZHar    T    G        0      0        2 
  18  chr18_32155068   Sample    T    G        0      0        2 
  18  chr18_32220760     AAsi    G    C        0      0        2 
  18  chr18_32220760     AKia    G    C        0      0        2 
  18  chr18_32220760     AOna    G    C        0      0        2 
  18  chr18_32220760     ASom    G    C        0      0        2 
  18  chr18_32220760     HCab    G    C        0      0        2 
  18  chr18_32220760     HPrz    G    C        0      0        2 
  18  chr18_32220760     ZBoe    G    C        0      0        2 
  18  chr18_32220760     ZGre    G    C        1      2        2 
  18  chr18_32220760     ZHar    G    C        0      0        2 
  18  chr18_32220760   Sample    G    C        0      0        2 
  18  chr18_32277802     AAsi    A    T        0      0        2 
  18  chr18_32277802     AKia    A    T        0      0        2 
  18  chr18_32277802     AOna    A    T        0      0        2 
  18  chr18_32277802     ASom    A    T        0      0        2 
  18  chr18_32277802     HCab    A    T        0      0        2 
  18  chr18_32277802     HPrz    A    T        0      0        2 
  18  chr18_32277802     ZBoe    A    T        0      0        2 
  18  chr18_32277802     ZGre    A    T        1      2        2 
  18  chr18_32277802     ZHar    A    T        0      0        2 
  18  chr18_32277802   Sample    A    T        0      0        2 
  18  chr18_32279881     AAsi    G    C        0      0        2 
  18  chr18_32279881     AKia    G    C        0      0        2 
  18  chr18_32279881     AOna    G    C        0      0        2 
  18  chr18_32279881     ASom    G    C        0      0        2 
  18  chr18_32279881     HCab    G    C      0.5      1        2 
  18  chr18_32279881     HPrz    G    C        0      0        2 
  18  chr18_32279881     ZBoe    G    C        0      0        2 
  18  chr18_32279881     ZGre    G    C        0      0        2 
  18  chr18_32279881     ZHar    G    C        0      0        2 
  18  chr18_32279881   Sample    G    C        0      0        2 
  18  chr18_32284719     AAsi    C    G        0      0        2 
  18  chr18_32284719     AKia    C    G        0      0        2 
  18  chr18_32284719     AOna    C    G        0      0        2 
  18  chr18_32284719     ASom    C    G        0      0        2 
  18  chr18_32284719     HCab    C    G        0      0        2 
  18  chr18_32284719     HPrz    C    G        0      0        2 
  18  chr18_32284719     ZBoe    C    G      0.5      1        2 
  18  chr18_32284719     ZGre    C    G        1      2        2 
  18  chr18_32284719     ZHar    C    G        0      0        2 
  18  chr18_32284719   Sample    C    G        0      0        2 
  18  chr18_32322972     AAsi    G    C        0      0        2 
  18  chr18_32322972     AKia    G    C        0      0        2 
  18  chr18_32322972     AOna    G    C        0      0        2 
  18  chr18_32322972     ASom    G    C        0      0        2 
  18  chr18_32322972     HCab    G    C        1      2        2 
  18  chr18_32322972     HPrz    G    C        1      2        2 
  18  chr18_32322972     ZBoe    G    C        0      0        2 
  18  chr18_32322972     ZGre    G    C        0      0        2 
  18  chr18_32322972     ZHar    G    C        0      0        2 
  18  chr18_32322972   Sample    G    C        1      2        2 
  18  chr18_32341061     AAsi    C    G        0      0        2 
  18  chr18_32341061     AKia    C    G        0      0        2 
  18  chr18_32341061     AOna    C    G        0      0        2 
  18  chr18_32341061     ASom    C    G        0      0        2 
  18  chr18_32341061     HCab    C    G      0.5      1        2 
  18  chr18_32341061     HPrz    C    G        0      0        2 
  18  chr18_32341061     ZBoe    C    G        0      0        2 
  18  chr18_32341061     ZGre    C    G        0      0        2 
  18  chr18_32341061     ZHar    C    G        0      0        2 
  18  chr18_32341061   Sample    C    G        0      0        2 
  18  chr18_32345207     AAsi    A    T        0      0        2 
  18  chr18_32345207     AKia    A    T        0      0        2 
  18  chr18_32345207     AOna    A    T        0      0        2 
  18  chr18_32345207     ASom    A    T        0      0        2 
  18  chr18_32345207     HCab    A    T        0      0        2 
  18  chr18_32345207     HPrz    A    T        0      0        2 
  18  chr18_32345207     ZBoe    A    T        0      0        2 
  18  chr18_32345207     ZGre    A    T        0      0        2 
  18  chr18_32345207     ZHar    A    T      0.5      1        2 
  18  chr18_32345207   Sample    A    T        0      0        2 
  18  chr18_32370906     AAsi    G    T        0      0        2 
  18  chr18_32370906     AKia    G    T        0      0        2 
  18  chr18_32370906     AOna    G    T        0      0        2 
  18  chr18_32370906     ASom    G    T        0      0        2 
  18  chr18_32370906     HCab    G    T        1      2        2 
  18  chr18_32370906     HPrz    G    T        1      2        2 
  18  chr18_32370906     ZBoe    G    T        0      0        2 
  18  chr18_32370906     ZGre    G    T        0      0        2 
  18  chr18_32370906     ZHar    G    T        0      0        2 
  18  chr18_32370906   Sample    G    T        1      2        2 
  18  chr18_32387382     AAsi    C    G        0      0        2 
  18  chr18_32387382     AKia    C    G        0      0        2 
  18  chr18_32387382     AOna    C    G        0      0        2 
  18  chr18_32387382     ASom    C    G        0      0        2 
  18  chr18_32387382     HCab    C    G        0      0        2 
  18  chr18_32387382     HPrz    C    G      0.5      1        2 
  18  chr18_32387382     ZBoe    C    G        0      0        2 
  18  chr18_32387382     ZGre    C    G        0      0        2 
  18  chr18_32387382     ZHar    C    G        0      0        2 
  18  chr18_32387382   Sample    C    G        0      0        2 
  18  chr18_32399525     AAsi    C    A        0      0        2 
  18  chr18_32399525     AKia    C    A      0.5      1        2 
  18  chr18_32399525     AOna    C    A        0      0        2 
  18  chr18_32399525     ASom    C    A        0      0        2 
  18  chr18_32399525     HCab    C    A        0      0        2 
  18  chr18_32399525     HPrz    C    A        0      0        2 
  18  chr18_32399525     ZBoe    C    A        0      0        2 
  18  chr18_32399525     ZGre    C    A        0      0        2 
  18  chr18_32399525     ZHar    C    A        0      0        2 
  18  chr18_32399525   Sample    C    A        0      0        2 
  18  chr18_32402227     AAsi    G    T        0      0        2 
  18  chr18_32402227     AKia    G    T        0      0        2 
  18  chr18_32402227     AOna    G    T        0      0        2 
  18  chr18_32402227     ASom    G    T        0      0        2 
  18  chr18_32402227     HCab    G    T      0.5      1        2 
  18  chr18_32402227     HPrz    G    T        1      2        2 
  18  chr18_32402227     ZBoe    G    T        0      0        2 
  18  chr18_32402227     ZGre    G    T        0      0        2 
  18  chr18_32402227     ZHar    G    T        0      0        2 
  18  chr18_32402227   Sample    G    T        0      0        2 
  18  chr18_32429923     AAsi    C    G        0      0        2 
  18  chr18_32429923     AKia    C    G        0      0        2 
  18  chr18_32429923     AOna    C    G        0      0        2 
  18  chr18_32429923     ASom    C    G        0      0        2 
  18  chr18_32429923     HCab    C    G        1      2        2 
  18  chr18_32429923     HPrz    C    G        1      2        2 
  18  chr18_32429923     ZBoe    C    G        0      0        2 
  18  chr18_32429923     ZGre    C    G        0      0        2 
  18  chr18_32429923     ZHar    C    G        0      0        2 
  18  chr18_32429923   Sample    C    G        1      2        2 
  18  chr18_32430901     AAsi    T    G        0      0        2 
  18  chr18_32430901     AKia    T    G        0      0        2 
  18  chr18_32430901     AOna    T    G        0      0        2 
  18  chr18_32430901     ASom    T    G        0      0        2 
  18  chr18_32430901     HCab    T    G        0      0        2 
  18  chr18_32430901     HPrz    T    G        0      0        2 
  18  chr18_32430901     ZBoe    T    G      0.5      1        2 
  18  chr18_32430901     ZGre    T    G        0      0        2 
  18  chr18_32430901     ZHar    T    G        0      0        2 
  18  chr18_32430901   Sample    T    G        0      0        2 
  18  chr18_32438282     AAsi    C    G        0      0        2 
  18  chr18_32438282     AKia    C    G        0      0        2 
  18  chr18_32438282     AOna    C    G        0      0        2 
  18  chr18_32438282     ASom    C    G        0      0        2 
  18  chr18_32438282     HCab    C    G        1      2        2 
  18  chr18_32438282     HPrz    C    G        1      2        2 
  18  chr18_32438282     ZBoe    C    G        0      0        2 
  18  chr18_32438282     ZGre    C    G        0      0        2 
  18  chr18_32438282     ZHar    C    G        0      0        2 
  18  chr18_32438282   Sample    C    G        1      2        2 
  18  chr18_32439624     AAsi    C    G        0      0        2 
  18  chr18_32439624     AKia    C    G        0      0        2 
  18  chr18_32439624     AOna    C    G        0      0        2 
  18  chr18_32439624     ASom    C    G        0      0        2 
  18  chr18_32439624     HCab    C    G        1      2        2 
  18  chr18_32439624     HPrz    C    G        1      2        2 
  18  chr18_32439624     ZBoe    C    G        0      0        2 
  18  chr18_32439624     ZGre    C    G        0      0        2 
  18  chr18_32439624     ZHar    C    G        0      0        2 
  18  chr18_32439624   Sample    C    G        1      2        2 
  18  chr18_32441738     AAsi    C    A        0      0        2 
  18  chr18_32441738     AKia    C    A        0      0        2 
  18  chr18_32441738     AOna    C    A        0      0        2 
  18  chr18_32441738     ASom    C    A        0      0        2 
  18  chr18_32441738     HCab    C    A        0      0        2 
  18  chr18_32441738     HPrz    C    A        0      0        2 
  18  chr18_32441738     ZBoe    C    A        0      0        2 
  18  chr18_32441738     ZGre    C    A        0      0        2 
  18  chr18_32441738     ZHar    C    A        1      2        2 
  18  chr18_32441738   Sample    C    A        0      0        2 
  18  chr18_32480123     AAsi    C    G        0      0        2 
  18  chr18_32480123     AKia    C    G        0      0        2 
  18  chr18_32480123     AOna    C    G        0      0        2 
  18  chr18_32480123     ASom    C    G        0      0        2 
  18  chr18_32480123     HCab    C    G        0      0        2 
  18  chr18_32480123     HPrz    C    G        1      2        2 
  18  chr18_32480123     ZBoe    C    G        0      0        2 
  18  chr18_32480123     ZGre    C    G        0      0        2 
  18  chr18_32480123     ZHar    C    G        0      0        2 
  18  chr18_32480123   Sample    C    G        0      0        2 
  18  chr18_32484060     AAsi    G    C        0      0        2 
  18  chr18_32484060     AKia    G    C        0      0        2 
  18  chr18_32484060     AOna    G    C        0      0        2 
  18  chr18_32484060     ASom    G    C        0      0        2 
  18  chr18_32484060     HCab    G    C        1      2        2 
  18  chr18_32484060     HPrz    G    C        1      2        2 
  18  chr18_32484060     ZBoe    G    C        0      0        2 
  18  chr18_32484060     ZGre    G    C        0      0        2 
  18  chr18_32484060     ZHar    G    C        0      0        2 
  18  chr18_32484060   Sample    G    C        1      2        2 
  18  chr18_32539090     AAsi    G    C        0      0        2 
  18  chr18_32539090     AKia    G    C        0      0        2 
  18  chr18_32539090     AOna    G    C      0.5      1        2 
  18  chr18_32539090     ASom    G    C        0      0        2 
  18  chr18_32539090     HCab    G    C        0      0        2 
  18  chr18_32539090     HPrz    G    C        0      0        2 
  18  chr18_32539090     ZBoe    G    C        0      0        2 
  18  chr18_32539090     ZGre    G    C        0      0        2 
  18  chr18_32539090     ZHar    G    C        0      0        2 
  18  chr18_32539090   Sample    G    C        0      0        2 
  18  chr18_32548718     AAsi    A    T        0      0        2 
  18  chr18_32548718     AKia    A    T        0      0        2 
  18  chr18_32548718     AOna    A    T        0      0        2 
  18  chr18_32548718     ASom    A    T        0      0        2 
  18  chr18_32548718     HCab    A    T        1      2        2 
  18  chr18_32548718     HPrz    A    T        1      2        2 
  18  chr18_32548718     ZBoe    A    T        0      0        2 
  18  chr18_32548718     ZGre    A    T        0      0        2 
  18  chr18_32548718     ZHar    A    T        0      0        2 
  18  chr18_32548718   Sample    A    T        1      2        2 
  18  chr18_32616083     AAsi    A    C        0      0        2 
  18  chr18_32616083     AKia    A    C        0      0        2 
  18  chr18_32616083     AOna    A    C      0.5      1        2 
  18  chr18_32616083     ASom    A    C        0      0        2 
  18  chr18_32616083     HCab    A    C        0      0        2 
  18  chr18_32616083     HPrz    A    C        0      0        2 
  18  chr18_32616083     ZBoe    A    C        0      0        2 
  18  chr18_32616083     ZGre    A    C        0      0        2 
  18  chr18_32616083     ZHar    A    C        0      0        2 
  18  chr18_32616083   Sample    A    C        0      0        2 
  18  chr18_32647419     AAsi    T    A        1      2        2 
  18  chr18_32647419     AKia    T    A        0      0        2 
  18  chr18_32647419     AOna    T    A        0      0        2 
  18  chr18_32647419     ASom    T    A        0      0        2 
  18  chr18_32647419     HCab    T    A        0      0        2 
  18  chr18_32647419     HPrz    T    A        0      0        2 
  18  chr18_32647419     ZBoe    T    A        0      0        2 
  18  chr18_32647419     ZGre    T    A        0      0        2 
  18  chr18_32647419     ZHar    T    A        0      0        2 
  18  chr18_32647419   Sample    T    A        0      0        2 
  18  chr18_32647657     AAsi    G    C        1      2        2 
  18  chr18_32647657     AKia    G    C      0.5      1        2 
  18  chr18_32647657     AOna    G    C        0      0        2 
  18  chr18_32647657     ASom    G    C        1      2        2 
  18  chr18_32647657     HCab    G    C        0      0        2 
  18  chr18_32647657     HPrz    G    C        0      0        2 
  18  chr18_32647657     ZBoe    G    C        0      0        2 
  18  chr18_32647657     ZGre    G    C        0      0        2 
  18  chr18_32647657     ZHar    G    C        0      0        2 
  18  chr18_32647657   Sample    G    C        0      0        2 
  18  chr18_32649517     AAsi    A    C        0      0        2 
  18  chr18_32649517     AKia    A    C        0      0        2 
  18  chr18_32649517     AOna    A    C        0      0        2 
  18  chr18_32649517     ASom    A    C        0      0        2 
  18  chr18_32649517     HCab    A    C        1      2        2 
  18  chr18_32649517     HPrz    A    C        1      2        2 
  18  chr18_32649517     ZBoe    A    C        0      0        2 
  18  chr18_32649517     ZGre    A    C        0      0        2 
  18  chr18_32649517     ZHar    A    C        0      0        2 
  18  chr18_32649517   Sample    A    C        1      2        2 
  18  chr18_32652453     AAsi    G    C        0      0        2 
  18  chr18_32652453     AKia    G    C        0      0        2 
  18  chr18_32652453     AOna    G    C        0      0        2 
  18  chr18_32652453     ASom    G    C        0      0        2 
  18  chr18_32652453     HCab    G    C        0      0        2 
  18  chr18_32652453     HPrz    G    C        0      0        2 
  18  chr18_32652453     ZBoe    G    C      0.5      1        2 
  18  chr18_32652453     ZGre    G    C        0      0        2 
  18  chr18_32652453     ZHar    G    C        0      0        2 
  18  chr18_32652453   Sample    G    C        0      0        2 
  18  chr18_32711611     AAsi    C    A        0      0        2 
  18  chr18_32711611     AKia    C    A        1      2        2 
  18  chr18_32711611     AOna    C    A        0      0        2 
  18  chr18_32711611     ASom    C    A        0      0        2 
  18  chr18_32711611     HCab    C    A        0      0        2 
  18  chr18_32711611     HPrz    C    A        0      0        2 
  18  chr18_32711611     ZBoe    C    A        0      0        2 
  18  chr18_32711611     ZGre    C    A        0      0        2 
  18  chr18_32711611     ZHar    C    A        0      0        2 
  18  chr18_32711611   Sample    C    A        0      0        2 
  18  chr18_32728534     AAsi    T    G        0      0        2 
  18  chr18_32728534     AKia    T    G        1      2        2 
  18  chr18_32728534     AOna    T    G        1      2        2 
  18  chr18_32728534     ASom    T    G        0      0        2 
  18  chr18_32728534     HCab    T    G        0      0        2 
  18  chr18_32728534     HPrz    T    G        0      0        2 
  18  chr18_32728534     ZBoe    T    G        0      0        2 
  18  chr18_32728534     ZGre    T    G        0      0        2 
  18  chr18_32728534     ZHar    T    G        0      0        2 
  18  chr18_32728534   Sample    T    G        0      0        2 
  18  chr18_32786074     AAsi    T    A        0      0        2 
  18  chr18_32786074     AKia    T    A      0.5      1        2 
  18  chr18_32786074     AOna    T    A        0      0        2 
  18  chr18_32786074     ASom    T    A        0      0        2 
  18  chr18_32786074     HCab    T    A        0      0        2 
  18  chr18_32786074     HPrz    T    A        0      0        2 
  18  chr18_32786074     ZBoe    T    A        0      0        2 
  18  chr18_32786074     ZGre    T    A        0      0        2 
  18  chr18_32786074     ZHar    T    A        0      0        2 
  18  chr18_32786074   Sample    T    A        0      0        2 
  18  chr18_32798618     AAsi    C    A        0      0        2 
  18  chr18_32798618     AKia    C    A        0      0        2 
  18  chr18_32798618     AOna    C    A        1      2        2 
  18  chr18_32798618     ASom    C    A        0      0        2 
  18  chr18_32798618     HCab    C    A        0      0        2 
  18  chr18_32798618     HPrz    C    A        0      0        2 
  18  chr18_32798618     ZBoe    C    A        0      0        2 
  18  chr18_32798618     ZGre    C    A        0      0        2 
  18  chr18_32798618     ZHar    C    A        0      0        2 
  18  chr18_32798618   Sample    C    A        0      0        2 
  18  chr18_32803921     AAsi    T    G        0      0        2 
  18  chr18_32803921     AKia    T    G        0      0        2 
  18  chr18_32803921     AOna    T    G        0      0        2 
  18  chr18_32803921     ASom    T    G        1      2        2 
  18  chr18_32803921     HCab    T    G        0      0        2 
  18  chr18_32803921     HPrz    T    G        0      0        2 
  18  chr18_32803921     ZBoe    T    G        0      0        2 
  18  chr18_32803921     ZGre    T    G        0      0        2 
  18  chr18_32803921     ZHar    T    G        0      0        2 
  18  chr18_32803921   Sample    T    G        0      0        2 
  18  chr18_32818059     AAsi    C    A        0      0        2 
  18  chr18_32818059     AKia    C    A        0      0        2 
  18  chr18_32818059     AOna    C    A        0      0        2 
  18  chr18_32818059     ASom    C    A        0      0        2 
  18  chr18_32818059     HCab    C    A        0      0        2 
  18  chr18_32818059     HPrz    C    A      0.5      1        2 
  18  chr18_32818059     ZBoe    C    A        0      0        2 
  18  chr18_32818059     ZGre    C    A        0      0        2 
  18  chr18_32818059     ZHar    C    A        0      0        2 
  18  chr18_32818059   Sample    C    A        0      0        2 
  18  chr18_32834613     AAsi    A    T        0      0        2 
  18  chr18_32834613     AKia    A    T        0      0        2 
  18  chr18_32834613     AOna    A    T        0      0        2 
  18  chr18_32834613     ASom    A    T        1      2        2 
  18  chr18_32834613     HCab    A    T        0      0        2 
  18  chr18_32834613     HPrz    A    T        0      0        2 
  18  chr18_32834613     ZBoe    A    T        0      0        2 
  18  chr18_32834613     ZGre    A    T        0      0        2 
  18  chr18_32834613     ZHar    A    T        0      0        2 
  18  chr18_32834613   Sample    A    T        0      0        2 
  18  chr18_32866743     AAsi    T    A        0      0        2 
  18  chr18_32866743     AKia    T    A        0      0        2 
  18  chr18_32866743     AOna    T    A      0.5      1        2 
  18  chr18_32866743     ASom    T    A        0      0        2 
  18  chr18_32866743     HCab    T    A        0      0        2 
  18  chr18_32866743     HPrz    T    A        0      0        2 
  18  chr18_32866743     ZBoe    T    A        0      0        2 
  18  chr18_32866743     ZGre    T    A        0      0        2 
  18  chr18_32866743     ZHar    T    A        0      0        2 
  18  chr18_32866743   Sample    T    A        0      0        2 
  18  chr18_32877053     AAsi    T    G        0      0        2 
  18  chr18_32877053     AKia    T    G        0      0        2 
  18  chr18_32877053     AOna    T    G        0      0        2 
  18  chr18_32877053     ASom    T    G        0      0        2 
  18  chr18_32877053     HCab    T    G        0      0        2 
  18  chr18_32877053     HPrz    T    G      0.5      1        2 
  18  chr18_32877053     ZBoe    T    G        0      0        2 
  18  chr18_32877053     ZGre    T    G        0      0        2 
  18  chr18_32877053     ZHar    T    G        0      0        2 
  18  chr18_32877053   Sample    T    G        0      0        2 
  18  chr18_32879973     AAsi    T    A        0      0        2 
  18  chr18_32879973     AKia    T    A        0      0        2 
  18  chr18_32879973     AOna    T    A        0      0        2 
  18  chr18_32879973     ASom    T    A        1      2        2 
  18  chr18_32879973     HCab    T    A        0      0        2 
  18  chr18_32879973     HPrz    T    A        0      0        2 
  18  chr18_32879973     ZBoe    T    A        0      0        2 
  18  chr18_32879973     ZGre    T    A        0      0        2 
  18  chr18_32879973     ZHar    T    A        0      0        2 
  18  chr18_32879973   Sample    T    A        0      0        2 
  18  chr18_32889765     AAsi    C    A        0      0        2 
  18  chr18_32889765     AKia    C    A        0      0        2 
  18  chr18_32889765     AOna    C    A        0      0        2 
  18  chr18_32889765     ASom    C    A        0      0        2 
  18  chr18_32889765     HCab    C    A        0      0        2 
  18  chr18_32889765     HPrz    C    A      0.5      1        2 
  18  chr18_32889765     ZBoe    C    A        0      0        2 
  18  chr18_32889765     ZGre    C    A        0      0        2 
  18  chr18_32889765     ZHar    C    A        0      0        2 
  18  chr18_32889765   Sample    C    A        0      0        2 
  18  chr18_32894982     AAsi    A    C        0      0        2 
  18  chr18_32894982     AKia    A    C        0      0        2 
  18  chr18_32894982     AOna    A    C        0      0        2 
  18  chr18_32894982     ASom    A    C        0      0        2 
  18  chr18_32894982     HCab    A    C        0      0        2 
  18  chr18_32894982     HPrz    A    C        0      0        2 
  18  chr18_32894982     ZBoe    A    C      0.5      1        2 
  18  chr18_32894982     ZGre    A    C        0      0        2 
  18  chr18_32894982     ZHar    A    C        0      0        2 
  18  chr18_32894982   Sample    A    C        0      0        2 
  18  chr18_32897043     AAsi    C    A        0      0        2 
  18  chr18_32897043     AKia    C    A        0      0        2 
  18  chr18_32897043     AOna    C    A        0      0        2 
  18  chr18_32897043     ASom    C    A        0      0        2 
  18  chr18_32897043     HCab    C    A      0.5      1        2 
  18  chr18_32897043     HPrz    C    A        1      2        2 
  18  chr18_32897043     ZBoe    C    A        0      0        2 
  18  chr18_32897043     ZGre    C    A        0      0        2 
  18  chr18_32897043     ZHar    C    A        0      0        2 
  18  chr18_32897043   Sample    C    A        0      0        2 
  18  chr18_32920400     AAsi    G    C        1      2        2 
  18  chr18_32920400     AKia    G    C        1      2        2 
  18  chr18_32920400     AOna    G    C      0.5      1        2 
  18  chr18_32920400     ASom    G    C        1      2        2 
  18  chr18_32920400     HCab    G    C        0      0        2 
  18  chr18_32920400     HPrz    G    C        0      0        2 
  18  chr18_32920400     ZBoe    G    C        0      0        2 
  18  chr18_32920400     ZGre    G    C        0      0        2 
  18  chr18_32920400     ZHar    G    C        0      0        2 
  18  chr18_32920400   Sample    G    C        0      0        2 
  18  chr18_32928965     AAsi    T    G        0      0        2 
  18  chr18_32928965     AKia    T    G        0      0        2 
  18  chr18_32928965     AOna    T    G        0      0        2 
  18  chr18_32928965     ASom    T    G        0      0        2 
  18  chr18_32928965     HCab    T    G        1      2        2 
  18  chr18_32928965     HPrz    T    G      0.5      1        2 
  18  chr18_32928965     ZBoe    T    G        0      0        2 
  18  chr18_32928965     ZGre    T    G        0      0        2 
  18  chr18_32928965     ZHar    T    G        0      0        2 
  18  chr18_32928965   Sample    T    G        0      0        2 
  18  chr18_32937247     AAsi    T    A      0.5      1        2 
  18  chr18_32937247     AKia    T    A        0      0        2 
  18  chr18_32937247     AOna    T    A        0      0        2 
  18  chr18_32937247     ASom    T    A        0      0        2 
  18  chr18_32937247     HCab    T    A        0      0        2 
  18  chr18_32937247     HPrz    T    A        0      0        2 
  18  chr18_32937247     ZBoe    T    A        0      0        2 
  18  chr18_32937247     ZGre    T    A        0      0        2 
  18  chr18_32937247     ZHar    T    A        0      0        2 
  18  chr18_32937247   Sample    T    A        0      0        2 
  18  chr18_32953908     AAsi    C    A        0      0        2 
  18  chr18_32953908     AKia    C    A        0      0        2 
  18  chr18_32953908     AOna    C    A        0      0        2 
  18  chr18_32953908     ASom    C    A        0      0        2 
  18  chr18_32953908     HCab    C    A        0      0        2 
  18  chr18_32953908     HPrz    C    A        0      0        2 
  18  chr18_32953908     ZBoe    C    A        0      0        2 
  18  chr18_32953908     ZGre    C    A        1      2        2 
  18  chr18_32953908     ZHar    C    A        0      0        2 
  18  chr18_32953908   Sample    C    A        0      0        2 
  18  chr18_32957887     AAsi    A    C        0      0        2 
  18  chr18_32957887     AKia    A    C        0      0        2 
  18  chr18_32957887     AOna    A    C        0      0        2 
  18  chr18_32957887     ASom    A    C        0      0        2 
  18  chr18_32957887     HCab    A    C        1      2        2 
  18  chr18_32957887     HPrz    A    C        1      2        2 
  18  chr18_32957887     ZBoe    A    C        0      0        2 
  18  chr18_32957887     ZGre    A    C        0      0        2 
  18  chr18_32957887     ZHar    A    C        0      0        2 
  18  chr18_32957887   Sample    A    C        1      2        2 
  18  chr18_32991288     AAsi    A    C        0      0        2 
  18  chr18_32991288     AKia    A    C        0      0        2 
  18  chr18_32991288     AOna    A    C        0      0        2 
  18  chr18_32991288     ASom    A    C        0      0        2 
  18  chr18_32991288     HCab    A    C        1      2        2 
  18  chr18_32991288     HPrz    A    C        1      2        2 
  18  chr18_32991288     ZBoe    A    C        0      0        2 
  18  chr18_32991288     ZGre    A    C        0      0        2 
  18  chr18_32991288     ZHar    A    C        0      0        2 
  18  chr18_32991288   Sample    A    C        1      2        2 
  18  chr18_33043533     AAsi    T    A        0      0        2 
  18  chr18_33043533     AKia    T    A        0      0        2 
  18  chr18_33043533     AOna    T    A        0      0        2 
  18  chr18_33043533     ASom    T    A        0      0        2 
  18  chr18_33043533     HCab    T    A        1      2        2 
  18  chr18_33043533     HPrz    T    A        1      2        2 
  18  chr18_33043533     ZBoe    T    A        0      0        2 
  18  chr18_33043533     ZGre    T    A        0      0        2 
  18  chr18_33043533     ZHar    T    A        0      0        2 
  18  chr18_33043533   Sample    T    A        1      2        2 
  18  chr18_33065227     AAsi    G    C        0      0        2 
  18  chr18_33065227     AKia    G    C        0      0        2 
  18  chr18_33065227     AOna    G    C        0      0        2 
  18  chr18_33065227     ASom    G    C        0      0        2 
  18  chr18_33065227     HCab    G    C        1      2        2 
  18  chr18_33065227     HPrz    G    C        1      2        2 
  18  chr18_33065227     ZBoe    G    C        0      0        2 
  18  chr18_33065227     ZGre    G    C        0      0        2 
  18  chr18_33065227     ZHar    G    C        0      0        2 
  18  chr18_33065227   Sample    G    C        1      2        2 
  18  chr18_33068666     AAsi    T    G        0      0        2 
  18  chr18_33068666     AKia    T    G        0      0        2 
  18  chr18_33068666     AOna    T    G        1      2        2 
  18  chr18_33068666     ASom    T    G        0      0        2 
  18  chr18_33068666     HCab    T    G        0      0        2 
  18  chr18_33068666     HPrz    T    G        0      0        2 
  18  chr18_33068666     ZBoe    T    G        0      0        2 
  18  chr18_33068666     ZGre    T    G        0      0        2 
  18  chr18_33068666     ZHar    T    G        0      0        2 
  18  chr18_33068666   Sample    T    G        0      0        2 
  18  chr18_33082904     AAsi    C    A        0      0        2 
  18  chr18_33082904     AKia    C    A        0      0        2 
  18  chr18_33082904     AOna    C    A        0      0        2 
  18  chr18_33082904     ASom    C    A        0      0        2 
  18  chr18_33082904     HCab    C    A        0      0        2 
  18  chr18_33082904     HPrz    C    A        0      0        2 
  18  chr18_33082904     ZBoe    C    A        0      0        2 
  18  chr18_33082904     ZGre    C    A        0      0        2 
  18  chr18_33082904     ZHar    C    A        1      2        2 
  18  chr18_33082904   Sample    C    A        0      0        2 
  18  chr18_33135744     AAsi    A    C        0      0        2 
  18  chr18_33135744     AKia    A    C        0      0        2 
  18  chr18_33135744     AOna    A    C        0      0        2 
  18  chr18_33135744     ASom    A    C      0.5      1        2 
  18  chr18_33135744     HCab    A    C        0      0        2 
  18  chr18_33135744     HPrz    A    C        0      0        2 
  18  chr18_33135744     ZBoe    A    C        0      0        2 
  18  chr18_33135744     ZGre    A    C        0      0        2 
  18  chr18_33135744     ZHar    A    C        0      0        2 
  18  chr18_33135744   Sample    A    C        0      0        2 
  18  chr18_33135775     AAsi    T    A        0      0        2 
  18  chr18_33135775     AKia    T    A        0      0        2 
  18  chr18_33135775     AOna    T    A        0      0        2 
  18  chr18_33135775     ASom    T    A      0.5      1        2 
  18  chr18_33135775     HCab    T    A        0      0        2 
  18  chr18_33135775     HPrz    T    A        0      0        2 
  18  chr18_33135775     ZBoe    T    A        0      0        2 
  18  chr18_33135775     ZGre    T    A        0      0        2 
  18  chr18_33135775     ZHar    T    A        0      0        2 
  18  chr18_33135775   Sample    T    A        0      0        2 
  18  chr18_33137717     AAsi    C    G        0      0        2 
  18  chr18_33137717     AKia    C    G        0      0        2 
  18  chr18_33137717     AOna    C    G        0      0        2 
  18  chr18_33137717     ASom    C    G        0      0        2 
  18  chr18_33137717     HCab    C    G        0      0        2 
  18  chr18_33137717     HPrz    C    G      0.5      1        2 
  18  chr18_33137717     ZBoe    C    G        0      0        2 
  18  chr18_33137717     ZGre    C    G        0      0        2 
  18  chr18_33137717     ZHar    C    G        0      0        2 
  18  chr18_33137717   Sample    C    G        0      0        2 
  18  chr18_33174913     AAsi    G    C        0      0        2 
  18  chr18_33174913     AKia    G    C        0      0        2 
  18  chr18_33174913     AOna    G    C        0      0        2 
  18  chr18_33174913     ASom    G    C        0      0        2 
  18  chr18_33174913     HCab    G    C        0      0        2 
  18  chr18_33174913     HPrz    G    C      0.5      1        2 
  18  chr18_33174913     ZBoe    G    C        0      0        2 
  18  chr18_33174913     ZGre    G    C        0      0        2 
  18  chr18_33174913     ZHar    G    C        0      0        2 
  18  chr18_33174913   Sample    G    C        0      0        2 
  18  chr18_33178366     AAsi    G    C      0.5      1        2 
  18  chr18_33178366     AKia    G    C        0      0        2 
  18  chr18_33178366     AOna    G    C        0      0        2 
  18  chr18_33178366     ASom    G    C        0      0        2 
  18  chr18_33178366     HCab    G    C        0      0        2 
  18  chr18_33178366     HPrz    G    C        0      0        2 
  18  chr18_33178366     ZBoe    G    C        0      0        2 
  18  chr18_33178366     ZGre    G    C        0      0        2 
  18  chr18_33178366     ZHar    G    C        0      0        2 
  18  chr18_33178366   Sample    G    C        0      0        2 
  18  chr18_33190623     AAsi    G    C      0.5      1        2 
  18  chr18_33190623     AKia    G    C        0      0        2 
  18  chr18_33190623     AOna    G    C        0      0        2 
  18  chr18_33190623     ASom    G    C        0      0        2 
  18  chr18_33190623     HCab    G    C        0      0        2 
  18  chr18_33190623     HPrz    G    C        0      0        2 
  18  chr18_33190623     ZBoe    G    C        0      0        2 
  18  chr18_33190623     ZGre    G    C        0      0        2 
  18  chr18_33190623     ZHar    G    C        0      0        2 
  18  chr18_33190623   Sample    G    C        0      0        2 
  18  chr18_33197361     AAsi    G    C        0      0        2 
  18  chr18_33197361     AKia    G    C        0      0        2 
  18  chr18_33197361     AOna    G    C        0      0        2 
  18  chr18_33197361     ASom    G    C        0      0        2 
  18  chr18_33197361     HCab    G    C        1      2        2 
  18  chr18_33197361     HPrz    G    C        1      2        2 
  18  chr18_33197361     ZBoe    G    C        0      0        2 
  18  chr18_33197361     ZGre    G    C        0      0        2 
  18  chr18_33197361     ZHar    G    C        0      0        2 
  18  chr18_33197361   Sample    G    C        1      2        2 
  18  chr18_33234646     AAsi    A    T        0      0        2 
  18  chr18_33234646     AKia    A    T        1      2        2 
  18  chr18_33234646     AOna    A    T        1      2        2 
  18  chr18_33234646     ASom    A    T        0      0        2 
  18  chr18_33234646     HCab    A    T        0      0        2 
  18  chr18_33234646     HPrz    A    T        0      0        2 
  18  chr18_33234646     ZBoe    A    T        0      0        2 
  18  chr18_33234646     ZGre    A    T        0      0        2 
  18  chr18_33234646     ZHar    A    T        0      0        2 
  18  chr18_33234646   Sample    A    T        0      0        2 
  18  chr18_33237367     AAsi    A    T        1      2        2 
  18  chr18_33237367     AKia    A    T        0      0        2 
  18  chr18_33237367     AOna    A    T        0      0        2 
  18  chr18_33237367     ASom    A    T        1      2        2 
  18  chr18_33237367     HCab    A    T        0      0        2 
  18  chr18_33237367     HPrz    A    T        0      0        2 
  18  chr18_33237367     ZBoe    A    T        0      0        2 
  18  chr18_33237367     ZGre    A    T        0      0        2 
  18  chr18_33237367     ZHar    A    T        0      0        2 
  18  chr18_33237367   Sample    A    T        0      0        2 
  18  chr18_33237530     AAsi    G    T        0      0        2 
  18  chr18_33237530     AKia    G    T        0      0        2 
  18  chr18_33237530     AOna    G    T        0      0        2 
  18  chr18_33237530     ASom    G    T        0      0        2 
  18  chr18_33237530     HCab    G    T        0      0        2 
  18  chr18_33237530     HPrz    G    T        0      0        2 
  18  chr18_33237530     ZBoe    G    T        0      0        2 
  18  chr18_33237530     ZGre    G    T        0      0        2 
  18  chr18_33237530     ZHar    G    T      0.5      1        2 
  18  chr18_33237530   Sample    G    T        0      0        2 
  18  chr18_33244018     AAsi    A    C      0.5      1        2 
  18  chr18_33244018     AKia    A    C        0      0        2 
  18  chr18_33244018     AOna    A    C        0      0        2 
  18  chr18_33244018     ASom    A    C        1      2        2 
  18  chr18_33244018     HCab    A    C        0      0        2 
  18  chr18_33244018     HPrz    A    C        0      0        2 
  18  chr18_33244018     ZBoe    A    C        0      0        2 
  18  chr18_33244018     ZGre    A    C        0      0        2 
  18  chr18_33244018     ZHar    A    C        0      0        2 
  18  chr18_33244018   Sample    A    C        0      0        2 
  18  chr18_33254833     AAsi    G    T        0      0        2 
  18  chr18_33254833     AKia    G    T        0      0        2 
  18  chr18_33254833     AOna    G    T        0      0        2 
  18  chr18_33254833     ASom    G    T        0      0        2 
  18  chr18_33254833     HCab    G    T        1      2        2 
  18  chr18_33254833     HPrz    G    T        1      2        2 
  18  chr18_33254833     ZBoe    G    T        0      0        2 
  18  chr18_33254833     ZGre    G    T        0      0        2 
  18  chr18_33254833     ZHar    G    T        0      0        2 
  18  chr18_33254833   Sample    G    T        1      2        2 
  18  chr18_33280586     AAsi    C    G        0      0        2 
  18  chr18_33280586     AKia    C    G        0      0        2 
  18  chr18_33280586     AOna    C    G        0      0        2 
  18  chr18_33280586     ASom    C    G        0      0        2 
  18  chr18_33280586     HCab    C    G        1      2        2 
  18  chr18_33280586     HPrz    C    G        1      2        2 
  18  chr18_33280586     ZBoe    C    G        0      0        2 
  18  chr18_33280586     ZGre    C    G        0      0        2 
  18  chr18_33280586     ZHar    C    G        0      0        2 
  18  chr18_33280586   Sample    C    G        1      2        2 
  18  chr18_33302889     AAsi    G    C        0      0        2 
  18  chr18_33302889     AKia    G    C        0      0        2 
  18  chr18_33302889     AOna    G    C        0      0        2 
  18  chr18_33302889     ASom    G    C        0      0        2 
  18  chr18_33302889     HCab    G    C        1      2        2 
  18  chr18_33302889     HPrz    G    C        1      2        2 
  18  chr18_33302889     ZBoe    G    C        0      0        2 
  18  chr18_33302889     ZGre    G    C        0      0        2 
  18  chr18_33302889     ZHar    G    C        0      0        2 
  18  chr18_33302889   Sample    G    C        1      2        2 
  18  chr18_33303429     AAsi    G    C        0      0        2 
  18  chr18_33303429     AKia    G    C        0      0        2 
  18  chr18_33303429     AOna    G    C        0      0        2 
  18  chr18_33303429     ASom    G    C        0      0        2 
  18  chr18_33303429     HCab    G    C        0      0        2 
  18  chr18_33303429     HPrz    G    C      0.5      1        2 
  18  chr18_33303429     ZBoe    G    C        0      0        2 
  18  chr18_33303429     ZGre    G    C        0      0        2 
  18  chr18_33303429     ZHar    G    C        0      0        2 
  18  chr18_33303429   Sample    G    C        0      0        2 
  18  chr18_33309539     AAsi    C    A        0      0        2 
  18  chr18_33309539     AKia    C    A        0      0        2 
  18  chr18_33309539     AOna    C    A      0.5      1        2 
  18  chr18_33309539     ASom    C    A        0      0        2 
  18  chr18_33309539     HCab    C    A        0      0        2 
  18  chr18_33309539     HPrz    C    A        0      0        2 
  18  chr18_33309539     ZBoe    C    A        0      0        2 
  18  chr18_33309539     ZGre    C    A        0      0        2 
  18  chr18_33309539     ZHar    C    A        0      0        2 
  18  chr18_33309539   Sample    C    A        0      0        2 
  18  chr18_33311004     AAsi    G    T        0      0        2 
  18  chr18_33311004     AKia    G    T        1      2        2 
  18  chr18_33311004     AOna    G    T        1      2        2 
  18  chr18_33311004     ASom    G    T        0      0        2 
  18  chr18_33311004     HCab    G    T        0      0        2 
  18  chr18_33311004     HPrz    G    T        0      0        2 
  18  chr18_33311004     ZBoe    G    T        0      0        2 
  18  chr18_33311004     ZGre    G    T        0      0        2 
  18  chr18_33311004     ZHar    G    T        0      0        2 
  18  chr18_33311004   Sample    G    T        0      0        2 
  18  chr18_33311017     AAsi    C    G        0      0        2 
  18  chr18_33311017     AKia    C    G        0      0        2 
  18  chr18_33311017     AOna    C    G      0.5      1        2 
  18  chr18_33311017     ASom    C    G        0      0        2 
  18  chr18_33311017     HCab    C    G        0      0        2 
  18  chr18_33311017     HPrz    C    G        0      0        2 
  18  chr18_33311017     ZBoe    C    G        0      0        2 
  18  chr18_33311017     ZGre    C    G        0      0        2 
  18  chr18_33311017     ZHar    C    G        0      0        2 
  18  chr18_33311017   Sample    C    G        0      0        2 
  18  chr18_33324088     AAsi    G    T        0      0        2 
  18  chr18_33324088     AKia    G    T      0.5      1        2 
  18  chr18_33324088     AOna    G    T      0.5      1        2 
  18  chr18_33324088     ASom    G    T        0      0        2 
  18  chr18_33324088     HCab    G    T        0      0        2 
  18  chr18_33324088     HPrz    G    T        0      0        2 
  18  chr18_33324088     ZBoe    G    T        0      0        2 
  18  chr18_33324088     ZGre    G    T        0      0        2 
  18  chr18_33324088     ZHar    G    T        0      0        2 
  18  chr18_33324088   Sample    G    T        0      0        2 
  18  chr18_33336754     AAsi    G    C        0      0        2 
  18  chr18_33336754     AKia    G    C        0      0        2 
  18  chr18_33336754     AOna    G    C      0.5      1        2 
  18  chr18_33336754     ASom    G    C        0      0        2 
  18  chr18_33336754     HCab    G    C        0      0        2 
  18  chr18_33336754     HPrz    G    C        0      0        2 
  18  chr18_33336754     ZBoe    G    C        0      0        2 
  18  chr18_33336754     ZGre    G    C        0      0        2 
  18  chr18_33336754     ZHar    G    C        0      0        2 
  18  chr18_33336754   Sample    G    C        0      0        2 
  18  chr18_33344059     AAsi    C    G        0      0        2 
  18  chr18_33344059     AKia    C    G        0      0        2 
  18  chr18_33344059     AOna    C    G        0      0        2 
  18  chr18_33344059     ASom    C    G      0.5      1        2 
  18  chr18_33344059     HCab    C    G        0      0        2 
  18  chr18_33344059     HPrz    C    G        0      0        2 
  18  chr18_33344059     ZBoe    C    G        0      0        2 
  18  chr18_33344059     ZGre    C    G        0      0        2 
  18  chr18_33344059     ZHar    C    G        0      0        2 
  18  chr18_33344059   Sample    C    G        0      0        2 
  18  chr18_33354751     AAsi    C    A        0      0        2 
  18  chr18_33354751     AKia    C    A        0      0        2 
  18  chr18_33354751     AOna    C    A        1      2        2 
  18  chr18_33354751     ASom    C    A        0      0        2 
  18  chr18_33354751     HCab    C    A        0      0        2 
  18  chr18_33354751     HPrz    C    A        0      0        2 
  18  chr18_33354751     ZBoe    C    A        0      0        2 
  18  chr18_33354751     ZGre    C    A        0      0        2 
  18  chr18_33354751     ZHar    C    A        0      0        2 
  18  chr18_33354751   Sample    C    A        0      0        2 
  18  chr18_33388013     AAsi    T    A        0      0        2 
  18  chr18_33388013     AKia    T    A        0      0        2 
  18  chr18_33388013     AOna    T    A        0      0        2 
  18  chr18_33388013     ASom    T    A        0      0        2 
  18  chr18_33388013     HCab    T    A        0      0        2 
  18  chr18_33388013     HPrz    T    A        0      0        2 
  18  chr18_33388013     ZBoe    T    A        1      2        2 
  18  chr18_33388013     ZGre    T    A        0      0        2 
  18  chr18_33388013     ZHar    T    A        0      0        2 
  18  chr18_33388013   Sample    T    A        0      0        2 
  18  chr18_33498586     AAsi    C    G        0      0        2 
  18  chr18_33498586     AKia    C    G        0      0        2 
  18  chr18_33498586     AOna    C    G      0.5      1        2 
  18  chr18_33498586     ASom    C    G        0      0        2 
  18  chr18_33498586     HCab    C    G        0      0        2 
  18  chr18_33498586     HPrz    C    G        0      0        2 
  18  chr18_33498586     ZBoe    C    G        0      0        2 
  18  chr18_33498586     ZGre    C    G        0      0        2 
  18  chr18_33498586     ZHar    C    G        0      0        2 
  18  chr18_33498586   Sample    C    G        0      0        2 
  18  chr18_33549739     AAsi    T    G        0      0        2 
  18  chr18_33549739     AKia    T    G        0      0        2 
  18  chr18_33549739     AOna    T    G        0      0        2 
  18  chr18_33549739     ASom    T    G        0      0        2 
  18  chr18_33549739     HCab    T    G        0      0        2 
  18  chr18_33549739     HPrz    T    G        0      0        2 
  18  chr18_33549739     ZBoe    T    G        0      0        2 
  18  chr18_33549739     ZGre    T    G        0      0        2 
  18  chr18_33549739     ZHar    T    G        1      2        2 
  18  chr18_33549739   Sample    T    G        0      0        2 
  18  chr18_33598011     AAsi    C    G        0      0        2 
  18  chr18_33598011     AKia    C    G        0      0        2 
  18  chr18_33598011     AOna    C    G        0      0        2 
  18  chr18_33598011     ASom    C    G        0      0        2 
  18  chr18_33598011     HCab    C    G        0      0        2 
  18  chr18_33598011     HPrz    C    G        1      2        2 
  18  chr18_33598011     ZBoe    C    G        0      0        2 
  18  chr18_33598011     ZGre    C    G        0      0        2 
  18  chr18_33598011     ZHar    C    G        0      0        2 
  18  chr18_33598011   Sample    C    G        0      0        2 
  18  chr18_33600662     AAsi    G    C        0      0        2 
  18  chr18_33600662     AKia    G    C        0      0        2 
  18  chr18_33600662     AOna    G    C      0.5      1        2 
  18  chr18_33600662     ASom    G    C        0      0        2 
  18  chr18_33600662     HCab    G    C        0      0        2 
  18  chr18_33600662     HPrz    G    C        0      0        2 
  18  chr18_33600662     ZBoe    G    C        0      0        2 
  18  chr18_33600662     ZGre    G    C        0      0        2 
  18  chr18_33600662     ZHar    G    C        0      0        2 
  18  chr18_33600662   Sample    G    C        0      0        2 
  18  chr18_33622119     AAsi    C    G        0      0        2 
  18  chr18_33622119     AKia    C    G        0      0        2 
  18  chr18_33622119     AOna    C    G        0      0        2 
  18  chr18_33622119     ASom    C    G        0      0        2 
  18  chr18_33622119     HCab    C    G        1      2        2 
  18  chr18_33622119     HPrz    C    G        1      2        2 
  18  chr18_33622119     ZBoe    C    G        0      0        2 
  18  chr18_33622119     ZGre    C    G        0      0        2 
  18  chr18_33622119     ZHar    C    G        0      0        2 
  18  chr18_33622119   Sample    C    G        1      2        2 
  18  chr18_33624881     AAsi    G    C        0      0        2 
  18  chr18_33624881     AKia    G    C        0      0        2 
  18  chr18_33624881     AOna    G    C        0      0        2 
  18  chr18_33624881     ASom    G    C        0      0        2 
  18  chr18_33624881     HCab    G    C        0      0        2 
  18  chr18_33624881     HPrz    G    C        0      0        2 
  18  chr18_33624881     ZBoe    G    C        0      0        2 
  18  chr18_33624881     ZGre    G    C        1      2        2 
  18  chr18_33624881     ZHar    G    C        0      0        2 
  18  chr18_33624881   Sample    G    C        0      0        2 
  18  chr18_33652708     AAsi    C    A        0      0        2 
  18  chr18_33652708     AKia    C    A        0      0        2 
  18  chr18_33652708     AOna    C    A        0      0        2 
  18  chr18_33652708     ASom    C    A        0      0        2 
  18  chr18_33652708     HCab    C    A        0      0        2 
  18  chr18_33652708     HPrz    C    A        0      0        2 
  18  chr18_33652708     ZBoe    C    A      0.5      1        2 
  18  chr18_33652708     ZGre    C    A        0      0        2 
  18  chr18_33652708     ZHar    C    A        0      0        2 
  18  chr18_33652708   Sample    C    A        0      0        2 
  18  chr18_33655968     AAsi    T    A        0      0        2 
  18  chr18_33655968     AKia    T    A        0      0        2 
  18  chr18_33655968     AOna    T    A        0      0        2 
  18  chr18_33655968     ASom    T    A        0      0        2 
  18  chr18_33655968     HCab    T    A        1      2        2 
  18  chr18_33655968     HPrz    T    A        1      2        2 
  18  chr18_33655968     ZBoe    T    A        0      0        2 
  18  chr18_33655968     ZGre    T    A        0      0        2 
  18  chr18_33655968     ZHar    T    A        0      0        2 
  18  chr18_33655968   Sample    T    A        1      2        2 
  18  chr18_33675327     AAsi    C    A        0      0        2 
  18  chr18_33675327     AKia    C    A        0      0        2 
  18  chr18_33675327     AOna    C    A        0      0        2 
  18  chr18_33675327     ASom    C    A        0      0        2 
  18  chr18_33675327     HCab    C    A        0      0        2 
  18  chr18_33675327     HPrz    C    A        0      0        2 
  18  chr18_33675327     ZBoe    C    A        1      2        2 
  18  chr18_33675327     ZGre    C    A        0      0        2 
  18  chr18_33675327     ZHar    C    A        0      0        2 
  18  chr18_33675327   Sample    C    A        0      0        2 
  18  chr18_33692562     AAsi    C    A        0      0        2 
  18  chr18_33692562     AKia    C    A        0      0        2 
  18  chr18_33692562     AOna    C    A        0      0        2 
  18  chr18_33692562     ASom    C    A        0      0        2 
  18  chr18_33692562     HCab    C    A        0      0        2 
  18  chr18_33692562     HPrz    C    A        0      0        2 
  18  chr18_33692562     ZBoe    C    A        1      2        2 
  18  chr18_33692562     ZGre    C    A        1      2        2 
  18  chr18_33692562     ZHar    C    A        1      2        2 
  18  chr18_33692562   Sample    C    A        0      0        2 
  18  chr18_33693714     AAsi    T    A        0      0        2 
  18  chr18_33693714     AKia    T    A        0      0        2 
  18  chr18_33693714     AOna    T    A        0      0        2 
  18  chr18_33693714     ASom    T    A        0      0        2 
  18  chr18_33693714     HCab    T    A        1      2        2 
  18  chr18_33693714     HPrz    T    A        1      2        2 
  18  chr18_33693714     ZBoe    T    A        0      0        2 
  18  chr18_33693714     ZGre    T    A        0      0        2 
  18  chr18_33693714     ZHar    T    A        0      0        2 
  18  chr18_33693714   Sample    T    A        1      2        2 
  18  chr18_33697213     AAsi    G    C        0      0        2 
  18  chr18_33697213     AKia    G    C        0      0        2 
  18  chr18_33697213     AOna    G    C        0      0        2 
  18  chr18_33697213     ASom    G    C        0      0        2 
  18  chr18_33697213     HCab    G    C        0      0        2 
  18  chr18_33697213     HPrz    G    C        0      0        2 
  18  chr18_33697213     ZBoe    G    C        0      0        2 
  18  chr18_33697213     ZGre    G    C        0      0        2 
  18  chr18_33697213     ZHar    G    C      0.5      1        2 
  18  chr18_33697213   Sample    G    C        0      0        2 
  18  chr18_33697944     AAsi    C    G        0      0        2 
  18  chr18_33697944     AKia    C    G        0      0        2 
  18  chr18_33697944     AOna    C    G        0      0        2 
  18  chr18_33697944     ASom    C    G        0      0        2 
  18  chr18_33697944     HCab    C    G        0      0        2 
  18  chr18_33697944     HPrz    C    G        0      0        2 
  18  chr18_33697944     ZBoe    C    G        1      2        2 
  18  chr18_33697944     ZGre    C    G        0      0        2 
  18  chr18_33697944     ZHar    C    G        0      0        2 
  18  chr18_33697944   Sample    C    G        0      0        2 
  18  chr18_33717566     AAsi    C    G        0      0        2 
  18  chr18_33717566     AKia    C    G        0      0        2 
  18  chr18_33717566     AOna    C    G        0      0        2 
  18  chr18_33717566     ASom    C    G        0      0        2 
  18  chr18_33717566     HCab    C    G        0      0        2 
  18  chr18_33717566     HPrz    C    G        0      0        2 
  18  chr18_33717566     ZBoe    C    G      0.5      1        2 
  18  chr18_33717566     ZGre    C    G        0      0        2 
  18  chr18_33717566     ZHar    C    G        0      0        2 
  18  chr18_33717566   Sample    C    G        0      0        2 
  18  chr18_33758361     AAsi    G    T        0      0        2 
  18  chr18_33758361     AKia    G    T        0      0        2 
  18  chr18_33758361     AOna    G    T      0.5      1        2 
  18  chr18_33758361     ASom    G    T        0      0        2 
  18  chr18_33758361     HCab    G    T        0      0        2 
  18  chr18_33758361     HPrz    G    T        0      0        2 
  18  chr18_33758361     ZBoe    G    T        0      0        2 
  18  chr18_33758361     ZGre    G    T        0      0        2 
  18  chr18_33758361     ZHar    G    T        0      0        2 
  18  chr18_33758361   Sample    G    T        0      0        2 
  18  chr18_33771712     AAsi    A    C        0      0        2 
  18  chr18_33771712     AKia    A    C        1      2        2 
  18  chr18_33771712     AOna    A    C        0      0        2 
  18  chr18_33771712     ASom    A    C        0      0        2 
  18  chr18_33771712     HCab    A    C        0      0        2 
  18  chr18_33771712     HPrz    A    C        0      0        2 
  18  chr18_33771712     ZBoe    A    C        0      0        2 
  18  chr18_33771712     ZGre    A    C        0      0        2 
  18  chr18_33771712     ZHar    A    C        0      0        2 
  18  chr18_33771712   Sample    A    C        0      0        2 
  18  chr18_33782620     AAsi    T    G        0      0        2 
  18  chr18_33782620     AKia    T    G        0      0        2 
  18  chr18_33782620     AOna    T    G        0      0        2 
  18  chr18_33782620     ASom    T    G        0      0        2 
  18  chr18_33782620     HCab    T    G        1      2        2 
  18  chr18_33782620     HPrz    T    G        1      2        2 
  18  chr18_33782620     ZBoe    T    G        0      0        2 
  18  chr18_33782620     ZGre    T    G        0      0        2 
  18  chr18_33782620     ZHar    T    G        0      0        2 
  18  chr18_33782620   Sample    T    G        1      2        2 
  18  chr18_33802013     AAsi    G    C        0      0        2 
  18  chr18_33802013     AKia    G    C        0      0        2 
  18  chr18_33802013     AOna    G    C        0      0        2 
  18  chr18_33802013     ASom    G    C        0      0        2 
  18  chr18_33802013     HCab    G    C        1      2        2 
  18  chr18_33802013     HPrz    G    C        1      2        2 
  18  chr18_33802013     ZBoe    G    C        0      0        2 
  18  chr18_33802013     ZGre    G    C        0      0        2 
  18  chr18_33802013     ZHar    G    C        0      0        2 
  18  chr18_33802013   Sample    G    C        1      2        2 
  18  chr18_33810839     AAsi    C    A        0      0        2 
  18  chr18_33810839     AKia    C    A        0      0        2 
  18  chr18_33810839     AOna    C    A      0.5      1        2 
  18  chr18_33810839     ASom    C    A        0      0        2 
  18  chr18_33810839     HCab    C    A        0      0        2 
  18  chr18_33810839     HPrz    C    A        0      0        2 
  18  chr18_33810839     ZBoe    C    A        0      0        2 
  18  chr18_33810839     ZGre    C    A        0      0        2 
  18  chr18_33810839     ZHar    C    A        0      0        2 
  18  chr18_33810839   Sample    C    A        0      0        2 
  18  chr18_33851050     AAsi    A    C        0      0        2 
  18  chr18_33851050     AKia    A    C        0      0        2 
  18  chr18_33851050     AOna    A    C        0      0        2 
  18  chr18_33851050     ASom    A    C        0      0        2 
  18  chr18_33851050     HCab    A    C      0.5      1        2 
  18  chr18_33851050     HPrz    A    C        1      2        2 
  18  chr18_33851050     ZBoe    A    C        0      0        2 
  18  chr18_33851050     ZGre    A    C        0      0        2 
  18  chr18_33851050     ZHar    A    C        0      0        2 
  18  chr18_33851050   Sample    A    C        0      0        2 
  18  chr18_33863440     AAsi    G    C        0      0        2 
  18  chr18_33863440     AKia    G    C        0      0        2 
  18  chr18_33863440     AOna    G    C        0      0        2 
  18  chr18_33863440     ASom    G    C        0      0        2 
  18  chr18_33863440     HCab    G    C        1      2        2 
  18  chr18_33863440     HPrz    G    C        1      2        2 
  18  chr18_33863440     ZBoe    G    C        0      0        2 
  18  chr18_33863440     ZGre    G    C        0      0        2 
  18  chr18_33863440     ZHar    G    C        0      0        2 
  18  chr18_33863440   Sample    G    C        1      2        2 
  18  chr18_33866276     AAsi    G    C        0      0        2 
  18  chr18_33866276     AKia    G    C        0      0        2 
  18  chr18_33866276     AOna    G    C        0      0        2 
  18  chr18_33866276     ASom    G    C        0      0        2 
  18  chr18_33866276     HCab    G    C        0      0        2 
  18  chr18_33866276     HPrz    G    C        0      0        2 
  18  chr18_33866276     ZBoe    G    C      0.5      1        2 
  18  chr18_33866276     ZGre    G    C        0      0        2 
  18  chr18_33866276     ZHar    G    C        0      0        2 
  18  chr18_33866276   Sample    G    C        0      0        2 
  18  chr18_33880835     AAsi    A    C        0      0        2 
  18  chr18_33880835     AKia    A    C        0      0        2 
  18  chr18_33880835     AOna    A    C        0      0        2 
  18  chr18_33880835     ASom    A    C        0      0        2 
  18  chr18_33880835     HCab    A    C        1      2        2 
  18  chr18_33880835     HPrz    A    C        1      2        2 
  18  chr18_33880835     ZBoe    A    C        0      0        2 
  18  chr18_33880835     ZGre    A    C        0      0        2 
  18  chr18_33880835     ZHar    A    C        0      0        2 
  18  chr18_33880835   Sample    A    C        1      2        2 
  18  chr18_33892312     AAsi    A    T        0      0        2 
  18  chr18_33892312     AKia    A    T        0      0        2 
  18  chr18_33892312     AOna    A    T        0      0        2 
  18  chr18_33892312     ASom    A    T        0      0        2 
  18  chr18_33892312     HCab    A    T        1      2        2 
  18  chr18_33892312     HPrz    A    T        1      2        2 
  18  chr18_33892312     ZBoe    A    T        0      0        2 
  18  chr18_33892312     ZGre    A    T        0      0        2 
  18  chr18_33892312     ZHar    A    T        0      0        2 
  18  chr18_33892312   Sample    A    T        1      2        2 
  18  chr18_33899615     AAsi    C    A        0      0        2 
  18  chr18_33899615     AKia    C    A        0      0        2 
  18  chr18_33899615     AOna    C    A        0      0        2 
  18  chr18_33899615     ASom    C    A        0      0        2 
  18  chr18_33899615     HCab    C    A        0      0        2 
  18  chr18_33899615     HPrz    C    A        0      0        2 
  18  chr18_33899615     ZBoe    C    A        0      0        2 
  18  chr18_33899615     ZGre    C    A        0      0        2 
  18  chr18_33899615     ZHar    C    A        1      2        2 
  18  chr18_33899615   Sample    C    A        0      0        2 
  18  chr18_33928712     AAsi    C    A        0      0        2 
  18  chr18_33928712     AKia    C    A        0      0        2 
  18  chr18_33928712     AOna    C    A        0      0        2 
  18  chr18_33928712     ASom    C    A        0      0        2 
  18  chr18_33928712     HCab    C    A        1      2        2 
  18  chr18_33928712     HPrz    C    A        1      2        2 
  18  chr18_33928712     ZBoe    C    A        0      0        2 
  18  chr18_33928712     ZGre    C    A        0      0        2 
  18  chr18_33928712     ZHar    C    A        0      0        2 
  18  chr18_33928712   Sample    C    A        1      2        2 
  18  chr18_33951141     AAsi    T    G        0      0        2 
  18  chr18_33951141     AKia    T    G        0      0        2 
  18  chr18_33951141     AOna    T    G        0      0        2 
  18  chr18_33951141     ASom    T    G      0.5      1        2 
  18  chr18_33951141     HCab    T    G        0      0        2 
  18  chr18_33951141     HPrz    T    G        0      0        2 
  18  chr18_33951141     ZBoe    T    G        0      0        2 
  18  chr18_33951141     ZGre    T    G        0      0        2 
  18  chr18_33951141     ZHar    T    G        0      0        2 
  18  chr18_33951141   Sample    T    G        0      0        2 
  18  chr18_33976518     AAsi    T    A        0      0        2 
  18  chr18_33976518     AKia    T    A        0      0        2 
  18  chr18_33976518     AOna    T    A        0      0        2 
  18  chr18_33976518     ASom    T    A        1      2        2 
  18  chr18_33976518     HCab    T    A        0      0        2 
  18  chr18_33976518     HPrz    T    A        0      0        2 
  18  chr18_33976518     ZBoe    T    A        0      0        2 
  18  chr18_33976518     ZGre    T    A        0      0        2 
  18  chr18_33976518     ZHar    T    A        0      0        2 
  18  chr18_33976518   Sample    T    A        0      0        2 
  18  chr18_33979043     AAsi    C    G        0      0        2 
  18  chr18_33979043     AKia    C    G        0      0        2 
  18  chr18_33979043     AOna    C    G        0      0        2 
  18  chr18_33979043     ASom    C    G        0      0        2 
  18  chr18_33979043     HCab    C    G        1      2        2 
  18  chr18_33979043     HPrz    C    G        1      2        2 
  18  chr18_33979043     ZBoe    C    G        0      0        2 
  18  chr18_33979043     ZGre    C    G        0      0        2 
  18  chr18_33979043     ZHar    C    G        0      0        2 
  18  chr18_33979043   Sample    C    G        1      2        2 
  18  chr18_33981362     AAsi    C    A        0      0        2 
  18  chr18_33981362     AKia    C    A        0      0        2 
  18  chr18_33981362     AOna    C    A        0      0        2 
  18  chr18_33981362     ASom    C    A        0      0        2 
  18  chr18_33981362     HCab    C    A        0      0        2 
  18  chr18_33981362     HPrz    C    A        0      0        2 
  18  chr18_33981362     ZBoe    C    A      0.5      1        2 
  18  chr18_33981362     ZGre    C    A        0      0        2 
  18  chr18_33981362     ZHar    C    A        0      0        2 
  18  chr18_33981362   Sample    C    A        0      0        2 
  18  chr18_33991248     AAsi    A    C        0      0        2 
  18  chr18_33991248     AKia    A    C        0      0        2 
  18  chr18_33991248     AOna    A    C      0.5      1        2 
  18  chr18_33991248     ASom    A    C        0      0        2 
  18  chr18_33991248     HCab    A    C        0      0        2 
  18  chr18_33991248     HPrz    A    C        0      0        2 
  18  chr18_33991248     ZBoe    A    C        0      0        2 
  18  chr18_33991248     ZGre    A    C        0      0        2 
  18  chr18_33991248     ZHar    A    C        0      0        2 
  18  chr18_33991248   Sample    A    C        0      0        2 
  18  chr18_34046373     AAsi    T    G      0.5      1        2 
  18  chr18_34046373     AKia    T    G        0      0        2 
  18  chr18_34046373     AOna    T    G        0      0        2 
  18  chr18_34046373     ASom    T    G        0      0        2 
  18  chr18_34046373     HCab    T    G        0      0        2 
  18  chr18_34046373     HPrz    T    G        0      0        2 
  18  chr18_34046373     ZBoe    T    G        0      0        2 
  18  chr18_34046373     ZGre    T    G        0      0        2 
  18  chr18_34046373     ZHar    T    G        0      0        2 
  18  chr18_34046373   Sample    T    G        0      0        2 
  18  chr18_34049333     AAsi    C    A        0      0        2 
  18  chr18_34049333     AKia    C    A        0      0        2 
  18  chr18_34049333     AOna    C    A        0      0        2 
  18  chr18_34049333     ASom    C    A        0      0        2 
  18  chr18_34049333     HCab    C    A        1      2        2 
  18  chr18_34049333     HPrz    C    A        1      2        2 
  18  chr18_34049333     ZBoe    C    A        0      0        2 
  18  chr18_34049333     ZGre    C    A        0      0        2 
  18  chr18_34049333     ZHar    C    A        0      0        2 
  18  chr18_34049333   Sample    C    A        1      2        2 
  18  chr18_34053478     AAsi    G    T        0      0        2 
  18  chr18_34053478     AKia    G    T        0      0        2 
  18  chr18_34053478     AOna    G    T        0      0        2 
  18  chr18_34053478     ASom    G    T        0      0        2 
  18  chr18_34053478     HCab    G    T        0      0        2 
  18  chr18_34053478     HPrz    G    T      0.5      1        2 
  18  chr18_34053478     ZBoe    G    T        0      0        2 
  18  chr18_34053478     ZGre    G    T        0      0        2 
  18  chr18_34053478     ZHar    G    T        0      0        2 
  18  chr18_34053478   Sample    G    T        0      0        2 
  18  chr18_34068572     AAsi    A    C        0      0        2 
  18  chr18_34068572     AKia    A    C        0      0        2 
  18  chr18_34068572     AOna    A    C        0      0        2 
  18  chr18_34068572     ASom    A    C        0      0        2 
  18  chr18_34068572     HCab    A    C        1      2        2 
  18  chr18_34068572     HPrz    A    C        1      2        2 
  18  chr18_34068572     ZBoe    A    C        0      0        2 
  18  chr18_34068572     ZGre    A    C        0      0        2 
  18  chr18_34068572     ZHar    A    C        0      0        2 
  18  chr18_34068572   Sample    A    C        1      2        2 
  18  chr18_34096379     AAsi    T    G        0      0        2 
  18  chr18_34096379     AKia    T    G        0      0        2 
  18  chr18_34096379     AOna    T    G        0      0        2 
  18  chr18_34096379     ASom    T    G        0      0        2 
  18  chr18_34096379     HCab    T    G        0      0        2 
  18  chr18_34096379     HPrz    T    G        0      0        2 
  18  chr18_34096379     ZBoe    T    G      0.5      1        2 
  18  chr18_34096379     ZGre    T    G        0      0        2 
  18  chr18_34096379     ZHar    T    G        0      0        2 
  18  chr18_34096379   Sample    T    G        0      0        2 
  18  chr18_34123918     AAsi    C    A        0      0        2 
  18  chr18_34123918     AKia    C    A        0      0        2 
  18  chr18_34123918     AOna    C    A        0      0        2 
  18  chr18_34123918     ASom    C    A        0      0        2 
  18  chr18_34123918     HCab    C    A        1      2        2 
  18  chr18_34123918     HPrz    C    A        1      2        2 
  18  chr18_34123918     ZBoe    C    A        0      0        2 
  18  chr18_34123918     ZGre    C    A        0      0        2 
  18  chr18_34123918     ZHar    C    A        0      0        2 
  18  chr18_34123918   Sample    C    A        1      2        2 
  18  chr18_34127816     AAsi    C    A        0      0        2 
  18  chr18_34127816     AKia    C    A        0      0        2 
  18  chr18_34127816     AOna    C    A        0      0        2 
  18  chr18_34127816     ASom    C    A        0      0        2 
  18  chr18_34127816     HCab    C    A      0.5      1        2 
  18  chr18_34127816     HPrz    C    A      0.5      1        2 
  18  chr18_34127816     ZBoe    C    A        0      0        2 
  18  chr18_34127816     ZGre    C    A        0      0        2 
  18  chr18_34127816     ZHar    C    A        0      0        2 
  18  chr18_34127816   Sample    C    A        0      0        2 
  18  chr18_34179017     AAsi    G    T        0      0        2 
  18  chr18_34179017     AKia    G    T        0      0        2 
  18  chr18_34179017     AOna    G    T        1      2        2 
  18  chr18_34179017     ASom    G    T        0      0        2 
  18  chr18_34179017     HCab    G    T        0      0        2 
  18  chr18_34179017     HPrz    G    T        0      0        2 
  18  chr18_34179017     ZBoe    G    T        0      0        2 
  18  chr18_34179017     ZGre    G    T        0      0        2 
  18  chr18_34179017     ZHar    G    T        0      0        2 
  18  chr18_34179017   Sample    G    T        0      0        2 
  18  chr18_34235355     AAsi    A    C        0      0        2 
  18  chr18_34235355     AKia    A    C        0      0        2 
  18  chr18_34235355     AOna    A    C        0      0        2 
  18  chr18_34235355     ASom    A    C        0      0        2 
  18  chr18_34235355     HCab    A    C        1      2        2 
  18  chr18_34235355     HPrz    A    C        1      2        2 
  18  chr18_34235355     ZBoe    A    C        0      0        2 
  18  chr18_34235355     ZGre    A    C        0      0        2 
  18  chr18_34235355     ZHar    A    C        0      0        2 
  18  chr18_34235355   Sample    A    C        1      2        2 
  18  chr18_34279982     AAsi    G    C        0      0        2 
  18  chr18_34279982     AKia    G    C        0      0        2 
  18  chr18_34279982     AOna    G    C        0      0        2 
  18  chr18_34279982     ASom    G    C        0      0        2 
  18  chr18_34279982     HCab    G    C        0      0        2 
  18  chr18_34279982     HPrz    G    C        0      0        2 
  18  chr18_34279982     ZBoe    G    C        0      0        2 
  18  chr18_34279982     ZGre    G    C        0      0        2 
  18  chr18_34279982     ZHar    G    C        1      2        2 
  18  chr18_34279982   Sample    G    C        0      0        2 
  18  chr18_34292025     AAsi    G    T        0      0        2 
  18  chr18_34292025     AKia    G    T        0      0        2 
  18  chr18_34292025     AOna    G    T        0      0        2 
  18  chr18_34292025     ASom    G    T        0      0        2 
  18  chr18_34292025     HCab    G    T        1      2        2 
  18  chr18_34292025     HPrz    G    T        1      2        2 
  18  chr18_34292025     ZBoe    G    T        0      0        2 
  18  chr18_34292025     ZGre    G    T        0      0        2 
  18  chr18_34292025     ZHar    G    T        0      0        2 
  18  chr18_34292025   Sample    G    T        0      0        2 
  18  chr18_34311399     AAsi    G    C        0      0        2 
  18  chr18_34311399     AKia    G    C        0      0        2 
  18  chr18_34311399     AOna    G    C        0      0        2 
  18  chr18_34311399     ASom    G    C        0      0        2 
  18  chr18_34311399     HCab    G    C        0      0        2 
  18  chr18_34311399     HPrz    G    C        0      0        2 
  18  chr18_34311399     ZBoe    G    C      0.5      1        2 
  18  chr18_34311399     ZGre    G    C        0      0        2 
  18  chr18_34311399     ZHar    G    C        0      0        2 
  18  chr18_34311399   Sample    G    C        0      0        2 
  18  chr18_34313663     AAsi    T    A        0      0        2 
  18  chr18_34313663     AKia    T    A        0      0        2 
  18  chr18_34313663     AOna    T    A        0      0        2 
  18  chr18_34313663     ASom    T    A        0      0        2 
  18  chr18_34313663     HCab    T    A        0      0        2 
  18  chr18_34313663     HPrz    T    A        0      0        2 
  18  chr18_34313663     ZBoe    T    A        1      2        2 
  18  chr18_34313663     ZGre    T    A        1      2        2 
  18  chr18_34313663     ZHar    T    A        1      2        2 
  18  chr18_34313663   Sample    T    A        0      0        2 
  18  chr18_34330483     AAsi    T    A        0      0        2 
  18  chr18_34330483     AKia    T    A        1      2        2 
  18  chr18_34330483     AOna    T    A        0      0        2 
  18  chr18_34330483     ASom    T    A        0      0        2 
  18  chr18_34330483     HCab    T    A        0      0        2 
  18  chr18_34330483     HPrz    T    A        0      0        2 
  18  chr18_34330483     ZBoe    T    A        0      0        2 
  18  chr18_34330483     ZGre    T    A        0      0        2 
  18  chr18_34330483     ZHar    T    A        0      0        2 
  18  chr18_34330483   Sample    T    A        0      0        2 
  18  chr18_34344509     AAsi    C    A        1      2        2 
  18  chr18_34344509     AKia    C    A        0      0        2 
  18  chr18_34344509     AOna    C    A        0      0        2 
  18  chr18_34344509     ASom    C    A        1      2        2 
  18  chr18_34344509     HCab    C    A        0      0        2 
  18  chr18_34344509     HPrz    C    A        0      0        2 
  18  chr18_34344509     ZBoe    C    A        0      0        2 
  18  chr18_34344509     ZGre    C    A        0      0        2 
  18  chr18_34344509     ZHar    C    A        0      0        2 
  18  chr18_34344509   Sample    C    A        0      0        2 
  18  chr18_34352475     AAsi    C    A        0      0        2 
  18  chr18_34352475     AKia    C    A        0      0        2 
  18  chr18_34352475     AOna    C    A        0      0        2 
  18  chr18_34352475     ASom    C    A        0      0        2 
  18  chr18_34352475     HCab    C    A        0      0        2 
  18  chr18_34352475     HPrz    C    A      0.5      1        2 
  18  chr18_34352475     ZBoe    C    A        0      0        2 
  18  chr18_34352475     ZGre    C    A        0      0        2 
  18  chr18_34352475     ZHar    C    A        0      0        2 
  18  chr18_34352475   Sample    C    A        0      0        2 
  18  chr18_34360860     AAsi    C    G      0.5      1        2 
  18  chr18_34360860     AKia    C    G        0      0        2 
  18  chr18_34360860     AOna    C    G        0      0        2 
  18  chr18_34360860     ASom    C    G        0      0        2 
  18  chr18_34360860     HCab    C    G        0      0        2 
  18  chr18_34360860     HPrz    C    G        0      0        2 
  18  chr18_34360860     ZBoe    C    G        0      0        2 
  18  chr18_34360860     ZGre    C    G        0      0        2 
  18  chr18_34360860     ZHar    C    G        0      0        2 
  18  chr18_34360860   Sample    C    G        0      0        2 
  18  chr18_34369149     AAsi    G    T        0      0        2 
  18  chr18_34369149     AKia    G    T        0      0        2 
  18  chr18_34369149     AOna    G    T        0      0        2 
  18  chr18_34369149     ASom    G    T        0      0        2 
  18  chr18_34369149     HCab    G    T        0      0        2 
  18  chr18_34369149     HPrz    G    T        1      2        2 
  18  chr18_34369149     ZBoe    G    T        0      0        2 
  18  chr18_34369149     ZGre    G    T        0      0        2 
  18  chr18_34369149     ZHar    G    T        0      0        2 
  18  chr18_34369149   Sample    G    T        0      0        2 
  18  chr18_34400364     AAsi    T    G        0      0        2 
  18  chr18_34400364     AKia    T    G        1      2        2 
  18  chr18_34400364     AOna    T    G        1      2        2 
  18  chr18_34400364     ASom    T    G        0      0        2 
  18  chr18_34400364     HCab    T    G        0      0        2 
  18  chr18_34400364     HPrz    T    G        0      0        2 
  18  chr18_34400364     ZBoe    T    G        0      0        2 
  18  chr18_34400364     ZGre    T    G        0      0        2 
  18  chr18_34400364     ZHar    T    G        0      0        2 
  18  chr18_34400364   Sample    T    G        0      0        2 
  18  chr18_34403336     AAsi    G    C        0      0        2 
  18  chr18_34403336     AKia    G    C        0      0        2 
  18  chr18_34403336     AOna    G    C        0      0        2 
  18  chr18_34403336     ASom    G    C        0      0        2 
  18  chr18_34403336     HCab    G    C        1      2        2 
  18  chr18_34403336     HPrz    G    C        1      2        2 
  18  chr18_34403336     ZBoe    G    C        0      0        2 
  18  chr18_34403336     ZGre    G    C        0      0        2 
  18  chr18_34403336     ZHar    G    C        0      0        2 
  18  chr18_34403336   Sample    G    C        1      2        2 
  18  chr18_34418912     AAsi    T    G        0      0        2 
  18  chr18_34418912     AKia    T    G        0      0        2 
  18  chr18_34418912     AOna    T    G      0.5      1        2 
  18  chr18_34418912     ASom    T    G        0      0        2 
  18  chr18_34418912     HCab    T    G        0      0        2 
  18  chr18_34418912     HPrz    T    G        0      0        2 
  18  chr18_34418912     ZBoe    T    G        0      0        2 
  18  chr18_34418912     ZGre    T    G        0      0        2 
  18  chr18_34418912     ZHar    T    G        0      0        2 
  18  chr18_34418912   Sample    T    G        0      0        2 
  18  chr18_34428235     AAsi    T    G      0.5      1        2 
  18  chr18_34428235     AKia    T    G        0      0        2 
  18  chr18_34428235     AOna    T    G        0      0        2 
  18  chr18_34428235     ASom    T    G        0      0        2 
  18  chr18_34428235     HCab    T    G        0      0        2 
  18  chr18_34428235     HPrz    T    G        0      0        2 
  18  chr18_34428235     ZBoe    T    G        0      0        2 
  18  chr18_34428235     ZGre    T    G        0      0        2 
  18  chr18_34428235     ZHar    T    G        0      0        2 
  18  chr18_34428235   Sample    T    G        0      0        2 
  18  chr18_34433423     AAsi    A    C        0      0        2 
  18  chr18_34433423     AKia    A    C        0      0        2 
  18  chr18_34433423     AOna    A    C        0      0        2 
  18  chr18_34433423     ASom    A    C        0      0        2 
  18  chr18_34433423     HCab    A    C        1      2        2 
  18  chr18_34433423     HPrz    A    C        1      2        2 
  18  chr18_34433423     ZBoe    A    C        0      0        2 
  18  chr18_34433423     ZGre    A    C        0      0        2 
  18  chr18_34433423     ZHar    A    C        0      0        2 
  18  chr18_34433423   Sample    A    C        1      2        2 
  18  chr18_34438677     AAsi    G    T        0      0        2 
  18  chr18_34438677     AKia    G    T        0      0        2 
  18  chr18_34438677     AOna    G    T        0      0        2 
  18  chr18_34438677     ASom    G    T        0      0        2 
  18  chr18_34438677     HCab    G    T        0      0        2 
  18  chr18_34438677     HPrz    G    T        0      0        2 
  18  chr18_34438677     ZBoe    G    T        0      0        2 
  18  chr18_34438677     ZGre    G    T        0      0        2 
  18  chr18_34438677     ZHar    G    T        1      2        2 
  18  chr18_34438677   Sample    G    T        0      0        2 
  18  chr18_34470818     AAsi    C    G        0      0        2 
  18  chr18_34470818     AKia    C    G        0      0        2 
  18  chr18_34470818     AOna    C    G        0      0        2 
  18  chr18_34470818     ASom    C    G        0      0        2 
  18  chr18_34470818     HCab    C    G        1      2        2 
  18  chr18_34470818     HPrz    C    G        1      2        2 
  18  chr18_34470818     ZBoe    C    G        0      0        2 
  18  chr18_34470818     ZGre    C    G        0      0        2 
  18  chr18_34470818     ZHar    C    G        0      0        2 
  18  chr18_34470818   Sample    C    G        1      2        2 
  18  chr18_34479326     AAsi    A    T        0      0        2 
  18  chr18_34479326     AKia    A    T        1      2        2 
  18  chr18_34479326     AOna    A    T        0      0        2 
  18  chr18_34479326     ASom    A    T        0      0        2 
  18  chr18_34479326     HCab    A    T        0      0        2 
  18  chr18_34479326     HPrz    A    T        0      0        2 
  18  chr18_34479326     ZBoe    A    T        0      0        2 
  18  chr18_34479326     ZGre    A    T        0      0        2 
  18  chr18_34479326     ZHar    A    T        0      0        2 
  18  chr18_34479326   Sample    A    T        0      0        2 
  18  chr18_34487140     AAsi    T    G        0      0        2 
  18  chr18_34487140     AKia    T    G        0      0        2 
  18  chr18_34487140     AOna    T    G        0      0        2 
  18  chr18_34487140     ASom    T    G        0      0        2 
  18  chr18_34487140     HCab    T    G      0.5      1        2 
  18  chr18_34487140     HPrz    T    G        0      0        2 
  18  chr18_34487140     ZBoe    T    G        0      0        2 
  18  chr18_34487140     ZGre    T    G        0      0        2 
  18  chr18_34487140     ZHar    T    G        0      0        2 
  18  chr18_34487140   Sample    T    G        1      2        2 
  18  chr18_34524887     AAsi    T    G        0      0        2 
  18  chr18_34524887     AKia    T    G        0      0        2 
  18  chr18_34524887     AOna    T    G        0      0        2 
  18  chr18_34524887     ASom    T    G        0      0        2 
  18  chr18_34524887     HCab    T    G        0      0        2 
  18  chr18_34524887     HPrz    T    G        0      0        2 
  18  chr18_34524887     ZBoe    T    G      0.5      1        2 
  18  chr18_34524887     ZGre    T    G        0      0        2 
  18  chr18_34524887     ZHar    T    G        0      0        2 
  18  chr18_34524887   Sample    T    G        0      0        2 
  18  chr18_34526168     AAsi    G    T        0      0        2 
  18  chr18_34526168     AKia    G    T        1      2        2 
  18  chr18_34526168     AOna    G    T        1      2        2 
  18  chr18_34526168     ASom    G    T        0      0        2 
  18  chr18_34526168     HCab    G    T        0      0        2 
  18  chr18_34526168     HPrz    G    T        0      0        2 
  18  chr18_34526168     ZBoe    G    T        0      0        2 
  18  chr18_34526168     ZGre    G    T        0      0        2 
  18  chr18_34526168     ZHar    G    T        0      0        2 
  18  chr18_34526168   Sample    G    T        0      0        2 
  18  chr18_34538746     AAsi    G    C        0      0        2 
  18  chr18_34538746     AKia    G    C        0      0        2 
  18  chr18_34538746     AOna    G    C        0      0        2 
  18  chr18_34538746     ASom    G    C        0      0        2 
  18  chr18_34538746     HCab    G    C        1      2        2 
  18  chr18_34538746     HPrz    G    C        1      2        2 
  18  chr18_34538746     ZBoe    G    C        0      0        2 
  18  chr18_34538746     ZGre    G    C        0      0        2 
  18  chr18_34538746     ZHar    G    C        0      0        2 
  18  chr18_34538746   Sample    G    C        1      2        2 
  18  chr18_34557819     AAsi    T    A        0      0        2 
  18  chr18_34557819     AKia    T    A        0      0        2 
  18  chr18_34557819     AOna    T    A        0      0        2 
  18  chr18_34557819     ASom    T    A        0      0        2 
  18  chr18_34557819     HCab    T    A        0      0        2 
  18  chr18_34557819     HPrz    T    A        0      0        2 
  18  chr18_34557819     ZBoe    T    A        0      0        2 
  18  chr18_34557819     ZGre    T    A        0      0        2 
  18  chr18_34557819     ZHar    T    A        1      2        2 
  18  chr18_34557819   Sample    T    A        0      0        2 
  18  chr18_34594256     AAsi    T    G        0      0        2 
  18  chr18_34594256     AKia    T    G        0      0        2 
  18  chr18_34594256     AOna    T    G      0.5      1        2 
  18  chr18_34594256     ASom    T    G        0      0        2 
  18  chr18_34594256     HCab    T    G        0      0        2 
  18  chr18_34594256     HPrz    T    G        0      0        2 
  18  chr18_34594256     ZBoe    T    G        0      0        2 
  18  chr18_34594256     ZGre    T    G        0      0        2 
  18  chr18_34594256     ZHar    T    G        0      0        2 
  18  chr18_34594256   Sample    T    G        0      0        2 
  18  chr18_34607748     AAsi    G    T        0      0        2 
  18  chr18_34607748     AKia    G    T        0      0        2 
  18  chr18_34607748     AOna    G    T        0      0        2 
  18  chr18_34607748     ASom    G    T        0      0        2 
  18  chr18_34607748     HCab    G    T        1      2        2 
  18  chr18_34607748     HPrz    G    T        1      2        2 
  18  chr18_34607748     ZBoe    G    T        0      0        2 
  18  chr18_34607748     ZGre    G    T        0      0        2 
  18  chr18_34607748     ZHar    G    T        0      0        2 
  18  chr18_34607748   Sample    G    T        1      2        2 
  18  chr18_34611276     AAsi    C    A        0      0        2 
  18  chr18_34611276     AKia    C    A        0      0        2 
  18  chr18_34611276     AOna    C    A        0      0        2 
  18  chr18_34611276     ASom    C    A        0      0        2 
  18  chr18_34611276     HCab    C    A        1      2        2 
  18  chr18_34611276     HPrz    C    A        1      2        2 
  18  chr18_34611276     ZBoe    C    A        0      0        2 
  18  chr18_34611276     ZGre    C    A        0      0        2 
  18  chr18_34611276     ZHar    C    A        0      0        2 
  18  chr18_34611276   Sample    C    A        1      2        2 
  18  chr18_34668642     AAsi    A    C        0      0        2 
  18  chr18_34668642     AKia    A    C        0      0        2 
  18  chr18_34668642     AOna    A    C        0      0        2 
  18  chr18_34668642     ASom    A    C        0      0        2 
  18  chr18_34668642     HCab    A    C        0      0        2 
  18  chr18_34668642     HPrz    A    C      0.5      1        2 
  18  chr18_34668642     ZBoe    A    C        0      0        2 
  18  chr18_34668642     ZGre    A    C        0      0        2 
  18  chr18_34668642     ZHar    A    C        0      0        2 
  18  chr18_34668642   Sample    A    C        0      0        2 
  18  chr18_34698804     AAsi    G    T        0      0        2 
  18  chr18_34698804     AKia    G    T        0      0        2 
  18  chr18_34698804     AOna    G    T        0      0        2 
  18  chr18_34698804     ASom    G    T        0      0        2 
  18  chr18_34698804     HCab    G    T      0.5      1        2 
  18  chr18_34698804     HPrz    G    T        0      0        2 
  18  chr18_34698804     ZBoe    G    T        0      0        2 
  18  chr18_34698804     ZGre    G    T        0      0        2 
  18  chr18_34698804     ZHar    G    T        0      0        2 
  18  chr18_34698804   Sample    G    T        0      0        2 
  18  chr18_34707453     AAsi    G    C        0      0        2 
  18  chr18_34707453     AKia    G    C        0      0        2 
  18  chr18_34707453     AOna    G    C        0      0        2 
  18  chr18_34707453     ASom    G    C        0      0        2 
  18  chr18_34707453     HCab    G    C        1      2        2 
  18  chr18_34707453     HPrz    G    C        1      2        2 
  18  chr18_34707453     ZBoe    G    C        0      0        2 
  18  chr18_34707453     ZGre    G    C        0      0        2 
  18  chr18_34707453     ZHar    G    C        0      0        2 
  18  chr18_34707453   Sample    G    C        1      2        2 
  18  chr18_34779796     AAsi    T    A        0      0        2 
  18  chr18_34779796     AKia    T    A        0      0        2 
  18  chr18_34779796     AOna    T    A        0      0        2 
  18  chr18_34779796     ASom    T    A        0      0        2 
  18  chr18_34779796     HCab    T    A        1      2        2 
  18  chr18_34779796     HPrz    T    A        1      2        2 
  18  chr18_34779796     ZBoe    T    A        0      0        2 
  18  chr18_34779796     ZGre    T    A        0      0        2 
  18  chr18_34779796     ZHar    T    A        0      0        2 
  18  chr18_34779796   Sample    T    A        1      2        2 
  18  chr18_34800213     AAsi    C    A      0.5      1        2 
  18  chr18_34800213     AKia    C    A        0      0        2 
  18  chr18_34800213     AOna    C    A        0      0        2 
  18  chr18_34800213     ASom    C    A        0      0        2 
  18  chr18_34800213     HCab    C    A        0      0        2 
  18  chr18_34800213     HPrz    C    A        0      0        2 
  18  chr18_34800213     ZBoe    C    A        0      0        2 
  18  chr18_34800213     ZGre    C    A        0      0        2 
  18  chr18_34800213     ZHar    C    A        0      0        2 
  18  chr18_34800213   Sample    C    A        0      0        2 
  18  chr18_34813277     AAsi    C    A        0      0        2 
  18  chr18_34813277     AKia    C    A        0      0        2 
  18  chr18_34813277     AOna    C    A        0      0        2 
  18  chr18_34813277     ASom    C    A        0      0        2 
  18  chr18_34813277     HCab    C    A      0.5      1        2 
  18  chr18_34813277     HPrz    C    A        0      0        2 
  18  chr18_34813277     ZBoe    C    A        0      0        2 
  18  chr18_34813277     ZGre    C    A        0      0        2 
  18  chr18_34813277     ZHar    C    A        0      0        2 
  18  chr18_34813277   Sample    C    A        1      2        2 
  18  chr18_34823163     AAsi    C    A        0      0        2 
  18  chr18_34823163     AKia    C    A        0      0        2 
  18  chr18_34823163     AOna    C    A        0      0        2 
  18  chr18_34823163     ASom    C    A        0      0        2 
  18  chr18_34823163     HCab    C    A        0      0        2 
  18  chr18_34823163     HPrz    C    A        0      0        2 
  18  chr18_34823163     ZBoe    C    A        0      0        2 
  18  chr18_34823163     ZGre    C    A        0      0        2 
  18  chr18_34823163     ZHar    C    A        1      2        2 
  18  chr18_34823163   Sample    C    A        0      0        2 
  18  chr18_34828632     AAsi    C    G        0      0        2 
  18  chr18_34828632     AKia    C    G        0      0        2 
  18  chr18_34828632     AOna    C    G        0      0        2 
  18  chr18_34828632     ASom    C    G        0      0        2 
  18  chr18_34828632     HCab    C    G        1      2        2 
  18  chr18_34828632     HPrz    C    G        1      2        2 
  18  chr18_34828632     ZBoe    C    G        0      0        2 
  18  chr18_34828632     ZGre    C    G        0      0        2 
  18  chr18_34828632     ZHar    C    G        0      0        2 
  18  chr18_34828632   Sample    C    G        1      2        2 
  18  chr18_34858676     AAsi    A    C        0      0        2 
  18  chr18_34858676     AKia    A    C        0      0        2 
  18  chr18_34858676     AOna    A    C        0      0        2 
  18  chr18_34858676     ASom    A    C        0      0        2 
  18  chr18_34858676     HCab    A    C        0      0        2 
  18  chr18_34858676     HPrz    A    C        0      0        2 
  18  chr18_34858676     ZBoe    A    C        0      0        2 
  18  chr18_34858676     ZGre    A    C        1      2        2 
  18  chr18_34858676     ZHar    A    C        0      0        2 
  18  chr18_34858676   Sample    A    C        0      0        2 
  18  chr18_34869534     AAsi    T    A        0      0        2 
  18  chr18_34869534     AKia    T    A        0      0        2 
  18  chr18_34869534     AOna    T    A        0      0        2 
  18  chr18_34869534     ASom    T    A        0      0        2 
  18  chr18_34869534     HCab    T    A        0      0        2 
  18  chr18_34869534     HPrz    T    A        0      0        2 
  18  chr18_34869534     ZBoe    T    A      0.5      1        2 
  18  chr18_34869534     ZGre    T    A        0      0        2 
  18  chr18_34869534     ZHar    T    A        0      0        2 
  18  chr18_34869534   Sample    T    A        0      0        2 
  18  chr18_34883225     AAsi    G    C        0      0        2 
  18  chr18_34883225     AKia    G    C        0      0        2 
  18  chr18_34883225     AOna    G    C        0      0        2 
  18  chr18_34883225     ASom    G    C        0      0        2 
  18  chr18_34883225     HCab    G    C        0      0        2 
  18  chr18_34883225     HPrz    G    C        0      0        2 
  18  chr18_34883225     ZBoe    G    C        1      2        2 
  18  chr18_34883225     ZGre    G    C        0      0        2 
  18  chr18_34883225     ZHar    G    C        0      0        2 
  18  chr18_34883225   Sample    G    C        0      0        2 
  18  chr18_34934111     AAsi    T    G        0      0        2 
  18  chr18_34934111     AKia    T    G        0      0        2 
  18  chr18_34934111     AOna    T    G        0      0        2 
  18  chr18_34934111     ASom    T    G        0      0        2 
  18  chr18_34934111     HCab    T    G        1      2        2 
  18  chr18_34934111     HPrz    T    G        1      2        2 
  18  chr18_34934111     ZBoe    T    G        0      0        2 
  18  chr18_34934111     ZGre    T    G        0      0        2 
  18  chr18_34934111     ZHar    T    G        0      0        2 
  18  chr18_34934111   Sample    T    G        1      2        2 
  18  chr18_34951576     AAsi    G    T        0      0        2 
  18  chr18_34951576     AKia    G    T        0      0        2 
  18  chr18_34951576     AOna    G    T        0      0        2 
  18  chr18_34951576     ASom    G    T        0      0        2 
  18  chr18_34951576     HCab    G    T        1      2        2 
  18  chr18_34951576     HPrz    G    T        1      2        2 
  18  chr18_34951576     ZBoe    G    T        0      0        2 
  18  chr18_34951576     ZGre    G    T        0      0        2 
  18  chr18_34951576     ZHar    G    T        0      0        2 
  18  chr18_34951576   Sample    G    T        1      2        2 
  18  chr18_34955580     AAsi    T    G        0      0        2 
  18  chr18_34955580     AKia    T    G        0      0        2 
  18  chr18_34955580     AOna    T    G        0      0        2 
  18  chr18_34955580     ASom    T    G        0      0        2 
  18  chr18_34955580     HCab    T    G        0      0        2 
  18  chr18_34955580     HPrz    T    G        0      0        2 
  18  chr18_34955580     ZBoe    T    G      0.5      1        2 
  18  chr18_34955580     ZGre    T    G        0      0        2 
  18  chr18_34955580     ZHar    T    G        0      0        2 
  18  chr18_34955580   Sample    T    G        0      0        2 
  18  chr18_34987200     AAsi    G    T        0      0        2 
  18  chr18_34987200     AKia    G    T        0      0        2 
  18  chr18_34987200     AOna    G    T        0      0        2 
  18  chr18_34987200     ASom    G    T        0      0        2 
  18  chr18_34987200     HCab    G    T        1      2        2 
  18  chr18_34987200     HPrz    G    T        1      2        2 
  18  chr18_34987200     ZBoe    G    T        0      0        2 
  18  chr18_34987200     ZGre    G    T        0      0        2 
  18  chr18_34987200     ZHar    G    T        0      0        2 
  18  chr18_34987200   Sample    G    T        1      2        2 
  18  chr18_35003348     AAsi    G    C        0      0        2 
  18  chr18_35003348     AKia    G    C        0      0        2 
  18  chr18_35003348     AOna    G    C        0      0        2 
  18  chr18_35003348     ASom    G    C        0      0        2 
  18  chr18_35003348     HCab    G    C        1      2        2 
  18  chr18_35003348     HPrz    G    C        1      2        2 
  18  chr18_35003348     ZBoe    G    C        0      0        2 
  18  chr18_35003348     ZGre    G    C        0      0        2 
  18  chr18_35003348     ZHar    G    C        0      0        2 
  18  chr18_35003348   Sample    G    C        1      2        2 
  18  chr18_35008928     AAsi    T    G        0      0        2 
  18  chr18_35008928     AKia    T    G        0      0        2 
  18  chr18_35008928     AOna    T    G      0.5      1        2 
  18  chr18_35008928     ASom    T    G        0      0        2 
  18  chr18_35008928     HCab    T    G        0      0        2 
  18  chr18_35008928     HPrz    T    G        0      0        2 
  18  chr18_35008928     ZBoe    T    G        0      0        2 
  18  chr18_35008928     ZGre    T    G        0      0        2 
  18  chr18_35008928     ZHar    T    G        0      0        2 
  18  chr18_35008928   Sample    T    G        0      0        2 
  18  chr18_35016167     AAsi    T    G        0      0        2 
  18  chr18_35016167     AKia    T    G        0      0        2 
  18  chr18_35016167     AOna    T    G      0.5      1        2 
  18  chr18_35016167     ASom    T    G        0      0        2 
  18  chr18_35016167     HCab    T    G        0      0        2 
  18  chr18_35016167     HPrz    T    G        0      0        2 
  18  chr18_35016167     ZBoe    T    G        0      0        2 
  18  chr18_35016167     ZGre    T    G        0      0        2 
  18  chr18_35016167     ZHar    T    G        0      0        2 
  18  chr18_35016167   Sample    T    G        0      0        2 
  18  chr18_35024472     AAsi    C    G        0      0        2 
  18  chr18_35024472     AKia    C    G        0      0        2 
  18  chr18_35024472     AOna    C    G      0.5      1        2 
  18  chr18_35024472     ASom    C    G        0      0        2 
  18  chr18_35024472     HCab    C    G        0      0        2 
  18  chr18_35024472     HPrz    C    G        0      0        2 
  18  chr18_35024472     ZBoe    C    G        0      0        2 
  18  chr18_35024472     ZGre    C    G        0      0        2 
  18  chr18_35024472     ZHar    C    G        0      0        2 
  18  chr18_35024472   Sample    C    G        0      0        2 
  18  chr18_35028286     AAsi    T    A        0      0        2 
  18  chr18_35028286     AKia    T    A        0      0        2 
  18  chr18_35028286     AOna    T    A      0.5      1        2 
  18  chr18_35028286     ASom    T    A        0      0        2 
  18  chr18_35028286     HCab    T    A        0      0        2 
  18  chr18_35028286     HPrz    T    A        0      0        2 
  18  chr18_35028286     ZBoe    T    A        0      0        2 
  18  chr18_35028286     ZGre    T    A        0      0        2 
  18  chr18_35028286     ZHar    T    A        0      0        2 
  18  chr18_35028286   Sample    T    A        0      0        2 
  18  chr18_35031762     AAsi    G    T        0      0        2 
  18  chr18_35031762     AKia    G    T        1      2        2 
  18  chr18_35031762     AOna    G    T        0      0        2 
  18  chr18_35031762     ASom    G    T        0      0        2 
  18  chr18_35031762     HCab    G    T        0      0        2 
  18  chr18_35031762     HPrz    G    T        0      0        2 
  18  chr18_35031762     ZBoe    G    T        0      0        2 
  18  chr18_35031762     ZGre    G    T        0      0        2 
  18  chr18_35031762     ZHar    G    T        0      0        2 
  18  chr18_35031762   Sample    G    T        0      0        2 
  18  chr18_35062517     AAsi    C    A        0      0        2 
  18  chr18_35062517     AKia    C    A        0      0        2 
  18  chr18_35062517     AOna    C    A        0      0        2 
  18  chr18_35062517     ASom    C    A        0      0        2 
  18  chr18_35062517     HCab    C    A        1      2        2 
  18  chr18_35062517     HPrz    C    A        1      2        2 
  18  chr18_35062517     ZBoe    C    A        0      0        2 
  18  chr18_35062517     ZGre    C    A        0      0        2 
  18  chr18_35062517     ZHar    C    A        0      0        2 
  18  chr18_35062517   Sample    C    A        1      2        2 
  18  chr18_35071748     AAsi    C    A        0      0        2 
  18  chr18_35071748     AKia    C    A        0      0        2 
  18  chr18_35071748     AOna    C    A        0      0        2 
  18  chr18_35071748     ASom    C    A        0      0        2 
  18  chr18_35071748     HCab    C    A        1      2        2 
  18  chr18_35071748     HPrz    C    A        1      2        2 
  18  chr18_35071748     ZBoe    C    A        0      0        2 
  18  chr18_35071748     ZGre    C    A        0      0        2 
  18  chr18_35071748     ZHar    C    A        0      0        2 
  18  chr18_35071748   Sample    C    A        1      2        2 
  18  chr18_35123437     AAsi    G    T        0      0        2 
  18  chr18_35123437     AKia    G    T        0      0        2 
  18  chr18_35123437     AOna    G    T        0      0        2 
  18  chr18_35123437     ASom    G    T        0      0        2 
  18  chr18_35123437     HCab    G    T        1      2        2 
  18  chr18_35123437     HPrz    G    T        1      2        2 
  18  chr18_35123437     ZBoe    G    T        0      0        2 
  18  chr18_35123437     ZGre    G    T        0      0        2 
  18  chr18_35123437     ZHar    G    T        0      0        2 
  18  chr18_35123437   Sample    G    T        1      2        2 
  18  chr18_35149519     AAsi    A    T        1      2        2 
  18  chr18_35149519     AKia    A    T        0      0        2 
  18  chr18_35149519     AOna    A    T        0      0        2 
  18  chr18_35149519     ASom    A    T        0      0        2 
  18  chr18_35149519     HCab    A    T        0      0        2 
  18  chr18_35149519     HPrz    A    T        0      0        2 
  18  chr18_35149519     ZBoe    A    T        0      0        2 
  18  chr18_35149519     ZGre    A    T        0      0        2 
  18  chr18_35149519     ZHar    A    T        0      0        2 
  18  chr18_35149519   Sample    A    T        0      0        2 
  18  chr18_35171119     AAsi    C    A        0      0        2 
  18  chr18_35171119     AKia    C    A        0      0        2 
  18  chr18_35171119     AOna    C    A      0.5      1        2 
  18  chr18_35171119     ASom    C    A        0      0        2 
  18  chr18_35171119     HCab    C    A        1      2        2 
  18  chr18_35171119     HPrz    C    A        1      2        2 
  18  chr18_35171119     ZBoe    C    A        0      0        2 
  18  chr18_35171119     ZGre    C    A        0      0        2 
  18  chr18_35171119     ZHar    C    A        0      0        2 
  18  chr18_35171119   Sample    C    A        1      2        2 
  18  chr18_35179953     AAsi    C    A        0      0        2 
  18  chr18_35179953     AKia    C    A        0      0        2 
  18  chr18_35179953     AOna    C    A        0      0        2 
  18  chr18_35179953     ASom    C    A        0      0        2 
  18  chr18_35179953     HCab    C    A        0      0        2 
  18  chr18_35179953     HPrz    C    A        0      0        2 
  18  chr18_35179953     ZBoe    C    A      0.5      1        2 
  18  chr18_35179953     ZGre    C    A        0      0        2 
  18  chr18_35179953     ZHar    C    A        0      0        2 
  18  chr18_35179953   Sample    C    A        0      0        2 
  18  chr18_35252571     AAsi    T    G        0      0        2 
  18  chr18_35252571     AKia    T    G        0      0        2 
  18  chr18_35252571     AOna    T    G        0      0        2 
  18  chr18_35252571     ASom    T    G        0      0        2 
  18  chr18_35252571     HCab    T    G        1      2        2 
  18  chr18_35252571     HPrz    T    G        1      2        2 
  18  chr18_35252571     ZBoe    T    G        0      0        2 
  18  chr18_35252571     ZGre    T    G        0      0        2 
  18  chr18_35252571     ZHar    T    G        0      0        2 
  18  chr18_35252571   Sample    T    G        1      2        2 
  18  chr18_35325323     AAsi    A    C        0      0        2 
  18  chr18_35325323     AKia    A    C        0      0        2 
  18  chr18_35325323     AOna    A    C        0      0        2 
  18  chr18_35325323     ASom    A    C        0      0        2 
  18  chr18_35325323     HCab    A    C        0      0        2 
  18  chr18_35325323     HPrz    A    C        0      0        2 
  18  chr18_35325323     ZBoe    A    C      0.5      1        2 
  18  chr18_35325323     ZGre    A    C        0      0        2 
  18  chr18_35325323     ZHar    A    C        0      0        2 
  18  chr18_35325323   Sample    A    C        0      0        2 
  18  chr18_35326230     AAsi    A    C        0      0        2 
  18  chr18_35326230     AKia    A    C        0      0        2 
  18  chr18_35326230     AOna    A    C        0      0        2 
  18  chr18_35326230     ASom    A    C        0      0        2 
  18  chr18_35326230     HCab    A    C        0      0        2 
  18  chr18_35326230     HPrz    A    C        0      0        2 
  18  chr18_35326230     ZBoe    A    C        0      0        2 
  18  chr18_35326230     ZGre    A    C        1      2        2 
  18  chr18_35326230     ZHar    A    C        0      0        2 
  18  chr18_35326230   Sample    A    C        0      0        2 
  18  chr18_35335326     AAsi    T    G        0      0        2 
  18  chr18_35335326     AKia    T    G        0      0        2 
  18  chr18_35335326     AOna    T    G        0      0        2 
  18  chr18_35335326     ASom    T    G        0      0        2 
  18  chr18_35335326     HCab    T    G        1      2        2 
  18  chr18_35335326     HPrz    T    G        1      2        2 
  18  chr18_35335326     ZBoe    T    G        0      0        2 
  18  chr18_35335326     ZGre    T    G        0      0        2 
  18  chr18_35335326     ZHar    T    G        0      0        2 
  18  chr18_35335326   Sample    T    G        1      2        2 
  18  chr18_35346803     AAsi    G    T        0      0        2 
  18  chr18_35346803     AKia    G    T        0      0        2 
  18  chr18_35346803     AOna    G    T        1      2        2 
  18  chr18_35346803     ASom    G    T        0      0        2 
  18  chr18_35346803     HCab    G    T        0      0        2 
  18  chr18_35346803     HPrz    G    T        0      0        2 
  18  chr18_35346803     ZBoe    G    T        0      0        2 
  18  chr18_35346803     ZGre    G    T        0      0        2 
  18  chr18_35346803     ZHar    G    T        0      0        2 
  18  chr18_35346803   Sample    G    T        0      0        2 
  18  chr18_35371708     AAsi    T    G        0      0        2 
  18  chr18_35371708     AKia    T    G        0      0        2 
  18  chr18_35371708     AOna    T    G        0      0        2 
  18  chr18_35371708     ASom    T    G        0      0        2 
  18  chr18_35371708     HCab    T    G        1      2        2 
  18  chr18_35371708     HPrz    T    G        1      2        2 
  18  chr18_35371708     ZBoe    T    G        0      0        2 
  18  chr18_35371708     ZGre    T    G        0      0        2 
  18  chr18_35371708     ZHar    T    G        0      0        2 
  18  chr18_35371708   Sample    T    G        1      2        2 
  18  chr18_35399753     AAsi    A    T        0      0        2 
  18  chr18_35399753     AKia    A    T        0      0        2 
  18  chr18_35399753     AOna    A    T        0      0        2 
  18  chr18_35399753     ASom    A    T        0      0        2 
  18  chr18_35399753     HCab    A    T        0      0        2 
  18  chr18_35399753     HPrz    A    T        0      0        2 
  18  chr18_35399753     ZBoe    A    T        0      0        2 
  18  chr18_35399753     ZGre    A    T        0      0        2 
  18  chr18_35399753     ZHar    A    T        1      2        2 
  18  chr18_35399753   Sample    A    T        0      0        2 
  18  chr18_35410643     AAsi    A    C        0      0        2 
  18  chr18_35410643     AKia    A    C        0      0        2 
  18  chr18_35410643     AOna    A    C        0      0        2 
  18  chr18_35410643     ASom    A    C        0      0        2 
  18  chr18_35410643     HCab    A    C        0      0        2 
  18  chr18_35410643     HPrz    A    C        0      0        2 
  18  chr18_35410643     ZBoe    A    C        0      0        2 
  18  chr18_35410643     ZGre    A    C        0      0        2 
  18  chr18_35410643     ZHar    A    C      0.5      1        2 
  18  chr18_35410643   Sample    A    C        0      0        2 
  18  chr18_35433857     AAsi    A    C        0      0        2 
  18  chr18_35433857     AKia    A    C        0      0        2 
  18  chr18_35433857     AOna    A    C      0.5      1        2 
  18  chr18_35433857     ASom    A    C        0      0        2 
  18  chr18_35433857     HCab    A    C        0      0        2 
  18  chr18_35433857     HPrz    A    C        0      0        2 
  18  chr18_35433857     ZBoe    A    C        0      0        2 
  18  chr18_35433857     ZGre    A    C        0      0        2 
  18  chr18_35433857     ZHar    A    C        0      0        2 
  18  chr18_35433857   Sample    A    C        0      0        2 
  18  chr18_35465410     AAsi    T    A      0.5      1        2 
  18  chr18_35465410     AKia    T    A        0      0        2 
  18  chr18_35465410     AOna    T    A        0      0        2 
  18  chr18_35465410     ASom    T    A        0      0        2 
  18  chr18_35465410     HCab    T    A        0      0        2 
  18  chr18_35465410     HPrz    T    A        0      0        2 
  18  chr18_35465410     ZBoe    T    A        0      0        2 
  18  chr18_35465410     ZGre    T    A        0      0        2 
  18  chr18_35465410     ZHar    T    A        0      0        2 
  18  chr18_35465410   Sample    T    A        0      0        2 
  18  chr18_35576971     AAsi    G    T        0      0        2 
  18  chr18_35576971     AKia    G    T        0      0        2 
  18  chr18_35576971     AOna    G    T        0      0        2 
  18  chr18_35576971     ASom    G    T        0      0        2 
  18  chr18_35576971     HCab    G    T        1      2        2 
  18  chr18_35576971     HPrz    G    T        1      2        2 
  18  chr18_35576971     ZBoe    G    T        0      0        2 
  18  chr18_35576971     ZGre    G    T        0      0        2 
  18  chr18_35576971     ZHar    G    T        0      0        2 
  18  chr18_35576971   Sample    G    T        1      2        2 
  18  chr18_35613775     AAsi    A    T        0      0        2 
  18  chr18_35613775     AKia    A    T        0      0        2 
  18  chr18_35613775     AOna    A    T        0      0        2 
  18  chr18_35613775     ASom    A    T        0      0        2 
  18  chr18_35613775     HCab    A    T        0      0        2 
  18  chr18_35613775     HPrz    A    T        0      0        2 
  18  chr18_35613775     ZBoe    A    T        0      0        2 
  18  chr18_35613775     ZGre    A    T        0      0        2 
  18  chr18_35613775     ZHar    A    T        1      2        2 
  18  chr18_35613775   Sample    A    T        0      0        2 
  18  chr18_35618390     AAsi    T    G        1      2        2 
  18  chr18_35618390     AKia    T    G        0      0        2 
  18  chr18_35618390     AOna    T    G        0      0        2 
  18  chr18_35618390     ASom    T    G        1      2        2 
  18  chr18_35618390     HCab    T    G        0      0        2 
  18  chr18_35618390     HPrz    T    G        0      0        2 
  18  chr18_35618390     ZBoe    T    G        0      0        2 
  18  chr18_35618390     ZGre    T    G        0      0        2 
  18  chr18_35618390     ZHar    T    G        0      0        2 
  18  chr18_35618390   Sample    T    G        0      0        2 
  18  chr18_35639515     AAsi    T    G        0      0        2 
  18  chr18_35639515     AKia    T    G        0      0        2 
  18  chr18_35639515     AOna    T    G        0      0        2 
  18  chr18_35639515     ASom    T    G        0      0        2 
  18  chr18_35639515     HCab    T    G        1      2        2 
  18  chr18_35639515     HPrz    T    G        1      2        2 
  18  chr18_35639515     ZBoe    T    G        0      0        2 
  18  chr18_35639515     ZGre    T    G        0      0        2 
  18  chr18_35639515     ZHar    T    G        0      0        2 
  18  chr18_35639515   Sample    T    G        1      2        2 
  18  chr18_35640453     AAsi    A    T        0      0        2 
  18  chr18_35640453     AKia    A    T        0      0        2 
  18  chr18_35640453     AOna    A    T        0      0        2 
  18  chr18_35640453     ASom    A    T        0      0        2 
  18  chr18_35640453     HCab    A    T        0      0        2 
  18  chr18_35640453     HPrz    A    T        0      0        2 
  18  chr18_35640453     ZBoe    A    T        0      0        2 
  18  chr18_35640453     ZGre    A    T        1      2        2 
  18  chr18_35640453     ZHar    A    T        0      0        2 
  18  chr18_35640453   Sample    A    T        0      0        2 
  18  chr18_35641621     AAsi    T    G        0      0        2 
  18  chr18_35641621     AKia    T    G        0      0        2 
  18  chr18_35641621     AOna    T    G        0      0        2 
  18  chr18_35641621     ASom    T    G        0      0        2 
  18  chr18_35641621     HCab    T    G        0      0        2 
  18  chr18_35641621     HPrz    T    G        1      2        2 
  18  chr18_35641621     ZBoe    T    G        0      0        2 
  18  chr18_35641621     ZGre    T    G        0      0        2 
  18  chr18_35641621     ZHar    T    G        0      0        2 
  18  chr18_35641621   Sample    T    G        1      2        2 
  18  chr18_35648648     AAsi    A    C        0      0        2 
  18  chr18_35648648     AKia    A    C        0      0        2 
  18  chr18_35648648     AOna    A    C        0      0        2 
  18  chr18_35648648     ASom    A    C        0      0        2 
  18  chr18_35648648     HCab    A    C        0      0        2 
  18  chr18_35648648     HPrz    A    C        0      0        2 
  18  chr18_35648648     ZBoe    A    C        0      0        2 
  18  chr18_35648648     ZGre    A    C        1      2        2 
  18  chr18_35648648     ZHar    A    C        0      0        2 
  18  chr18_35648648   Sample    A    C        0      0        2 
  18  chr18_35651401     AAsi    T    A        0      0        2 
  18  chr18_35651401     AKia    T    A        0      0        2 
  18  chr18_35651401     AOna    T    A        0      0        2 
  18  chr18_35651401     ASom    T    A        0      0        2 
  18  chr18_35651401     HCab    T    A        1      2        2 
  18  chr18_35651401     HPrz    T    A        0      0        2 
  18  chr18_35651401     ZBoe    T    A        0      0        2 
  18  chr18_35651401     ZGre    T    A        0      0        2 
  18  chr18_35651401     ZHar    T    A        0      0        2 
  18  chr18_35651401   Sample    T    A        0      0        2 
  18  chr18_35651980     AAsi    C    G        0      0        2 
  18  chr18_35651980     AKia    C    G        0      0        2 
  18  chr18_35651980     AOna    C    G        0      0        2 
  18  chr18_35651980     ASom    C    G        0      0        2 
  18  chr18_35651980     HCab    C    G        0      0        2 
  18  chr18_35651980     HPrz    C    G      0.5      1        2 
  18  chr18_35651980     ZBoe    C    G        0      0        2 
  18  chr18_35651980     ZGre    C    G        0      0        2 
  18  chr18_35651980     ZHar    C    G        0      0        2 
  18  chr18_35651980   Sample    C    G        0      0        2 
  18  chr18_35656261     AAsi    G    T        0      0        2 
  18  chr18_35656261     AKia    G    T        0      0        2 
  18  chr18_35656261     AOna    G    T        0      0        2 
  18  chr18_35656261     ASom    G    T        0      0        2 
  18  chr18_35656261     HCab    G    T        1      2        2 
  18  chr18_35656261     HPrz    G    T        1      2        2 
  18  chr18_35656261     ZBoe    G    T        0      0        2 
  18  chr18_35656261     ZGre    G    T        0      0        2 
  18  chr18_35656261     ZHar    G    T        0      0        2 
  18  chr18_35656261   Sample    G    T        1      2        2 
  18  chr18_35660751     AAsi    G    T        0      0        2 
  18  chr18_35660751     AKia    G    T        0      0        2 
  18  chr18_35660751     AOna    G    T        0      0        2 
  18  chr18_35660751     ASom    G    T        0      0        2 
  18  chr18_35660751     HCab    G    T        0      0        2 
  18  chr18_35660751     HPrz    G    T        0      0        2 
  18  chr18_35660751     ZBoe    G    T      0.5      1        2 
  18  chr18_35660751     ZGre    G    T        1      2        2 
  18  chr18_35660751     ZHar    G    T        1      2        2 
  18  chr18_35660751   Sample    G    T        0      0        2 
  18  chr18_35688554     AAsi    G    C        0      0        2 
  18  chr18_35688554     AKia    G    C        0      0        2 
  18  chr18_35688554     AOna    G    C        0      0        2 
  18  chr18_35688554     ASom    G    C        0      0        2 
  18  chr18_35688554     HCab    G    C        1      2        2 
  18  chr18_35688554     HPrz    G    C        1      2        2 
  18  chr18_35688554     ZBoe    G    C        0      0        2 
  18  chr18_35688554     ZGre    G    C        0      0        2 
  18  chr18_35688554     ZHar    G    C        0      0        2 
  18  chr18_35688554   Sample    G    C        1      2        2 
  18  chr18_35710556     AAsi    G    C        0      0        2 
  18  chr18_35710556     AKia    G    C        0      0        2 
  18  chr18_35710556     AOna    G    C        0      0        2 
  18  chr18_35710556     ASom    G    C        0      0        2 
  18  chr18_35710556     HCab    G    C        0      0        2 
  18  chr18_35710556     HPrz    G    C        0      0        2 
  18  chr18_35710556     ZBoe    G    C        0      0        2 
  18  chr18_35710556     ZGre    G    C        0      0        2 
  18  chr18_35710556     ZHar    G    C        1      2        2 
  18  chr18_35710556   Sample    G    C        0      0        2 
  18  chr18_35742670     AAsi    A    C        0      0        2 
  18  chr18_35742670     AKia    A    C      0.5      1        2 
  18  chr18_35742670     AOna    A    C        0      0        2 
  18  chr18_35742670     ASom    A    C        0      0        2 
  18  chr18_35742670     HCab    A    C        0      0        2 
  18  chr18_35742670     HPrz    A    C        0      0        2 
  18  chr18_35742670     ZBoe    A    C        0      0        2 
  18  chr18_35742670     ZGre    A    C        0      0        2 
  18  chr18_35742670     ZHar    A    C        0      0        2 
  18  chr18_35742670   Sample    A    C        0      0        2 
  18  chr18_35747878     AAsi    G    T        0      0        2 
  18  chr18_35747878     AKia    G    T        0      0        2 
  18  chr18_35747878     AOna    G    T        0      0        2 
  18  chr18_35747878     ASom    G    T        0      0        2 
  18  chr18_35747878     HCab    G    T      0.5      1        2 
  18  chr18_35747878     HPrz    G    T        0      0        2 
  18  chr18_35747878     ZBoe    G    T        0      0        2 
  18  chr18_35747878     ZGre    G    T        0      0        2 
  18  chr18_35747878     ZHar    G    T        0      0        2 
  18  chr18_35747878   Sample    G    T        0      0        2 
  18  chr18_35767328     AAsi    A    C        0      0        2 
  18  chr18_35767328     AKia    A    C        0      0        2 
  18  chr18_35767328     AOna    A    C        0      0        2 
  18  chr18_35767328     ASom    A    C        0      0        2 
  18  chr18_35767328     HCab    A    C        1      2        2 
  18  chr18_35767328     HPrz    A    C        1      2        2 
  18  chr18_35767328     ZBoe    A    C        0      0        2 
  18  chr18_35767328     ZGre    A    C        0      0        2 
  18  chr18_35767328     ZHar    A    C        0      0        2 
  18  chr18_35767328   Sample    A    C        1      2        2 
  18  chr18_35782841     AAsi    G    T        0      0        2 
  18  chr18_35782841     AKia    G    T        0      0        2 
  18  chr18_35782841     AOna    G    T        0      0        2 
  18  chr18_35782841     ASom    G    T        0      0        2 
  18  chr18_35782841     HCab    G    T        0      0        2 
  18  chr18_35782841     HPrz    G    T        0      0        2 
  18  chr18_35782841     ZBoe    G    T        0      0        2 
  18  chr18_35782841     ZGre    G    T        0      0        2 
  18  chr18_35782841     ZHar    G    T      0.5      1        2 
  18  chr18_35782841   Sample    G    T        0      0        2 
  18  chr18_35785521     AAsi    C    A        0      0        2 
  18  chr18_35785521     AKia    C    A        0      0        2 
  18  chr18_35785521     AOna    C    A        0      0        2 
  18  chr18_35785521     ASom    C    A        0      0        2 
  18  chr18_35785521     HCab    C    A        0      0        2 
  18  chr18_35785521     HPrz    C    A        0      0        2 
  18  chr18_35785521     ZBoe    C    A        0      0        2 
  18  chr18_35785521     ZGre    C    A        0      0        2 
  18  chr18_35785521     ZHar    C    A        1      2        2 
  18  chr18_35785521   Sample    C    A        0      0        2 
  18  chr18_35799400     AAsi    G    C        0      0        2 
  18  chr18_35799400     AKia    G    C        0      0        2 
  18  chr18_35799400     AOna    G    C      0.5      1        2 
  18  chr18_35799400     ASom    G    C        0      0        2 
  18  chr18_35799400     HCab    G    C        0      0        2 
  18  chr18_35799400     HPrz    G    C        0      0        2 
  18  chr18_35799400     ZBoe    G    C        0      0        2 
  18  chr18_35799400     ZGre    G    C        0      0        2 
  18  chr18_35799400     ZHar    G    C        0      0        2 
  18  chr18_35799400   Sample    G    C        0      0        2 
  18  chr18_35817451     AAsi    C    G      0.5      1        2 
  18  chr18_35817451     AKia    C    G        0      0        2 
  18  chr18_35817451     AOna    C    G        0      0        2 
  18  chr18_35817451     ASom    C    G        0      0        2 
  18  chr18_35817451     HCab    C    G        0      0        2 
  18  chr18_35817451     HPrz    C    G        0      0        2 
  18  chr18_35817451     ZBoe    C    G        0      0        2 
  18  chr18_35817451     ZGre    C    G        0      0        2 
  18  chr18_35817451     ZHar    C    G        0      0        2 
  18  chr18_35817451   Sample    C    G        0      0        2 
  18  chr18_35840346     AAsi    T    A        0      0        2 
  18  chr18_35840346     AKia    T    A        0      0        2 
  18  chr18_35840346     AOna    T    A        0      0        2 
  18  chr18_35840346     ASom    T    A        0      0        2 
  18  chr18_35840346     HCab    T    A        0      0        2 
  18  chr18_35840346     HPrz    T    A        0      0        2 
  18  chr18_35840346     ZBoe    T    A        0      0        2 
  18  chr18_35840346     ZGre    T    A      0.5      1        2 
  18  chr18_35840346     ZHar    T    A        0      0        2 
  18  chr18_35840346   Sample    T    A        0      0        2 
  18  chr18_35850880     AAsi    A    T        0      0        2 
  18  chr18_35850880     AKia    A    T        0      0        2 
  18  chr18_35850880     AOna    A    T        0      0        2 
  18  chr18_35850880     ASom    A    T        0      0        2 
  18  chr18_35850880     HCab    A    T        0      0        2 
  18  chr18_35850880     HPrz    A    T        0      0        2 
  18  chr18_35850880     ZBoe    A    T        0      0        2 
  18  chr18_35850880     ZGre    A    T        0      0        2 
  18  chr18_35850880     ZHar    A    T        1      2        2 
  18  chr18_35850880   Sample    A    T        0      0        2 
  18  chr18_35859215     AAsi    C    G        0      0        2 
  18  chr18_35859215     AKia    C    G        0      0        2 
  18  chr18_35859215     AOna    C    G        0      0        2 
  18  chr18_35859215     ASom    C    G        0      0        2 
  18  chr18_35859215     HCab    C    G        1      2        2 
  18  chr18_35859215     HPrz    C    G        1      2        2 
  18  chr18_35859215     ZBoe    C    G      0.5      1        2 
  18  chr18_35859215     ZGre    C    G        0      0        2 
  18  chr18_35859215     ZHar    C    G        0      0        2 
  18  chr18_35859215   Sample    C    G        1      2        2 
  18  chr18_35893684     AAsi    T    A        0      0        2 
  18  chr18_35893684     AKia    T    A        0      0        2 
  18  chr18_35893684     AOna    T    A        0      0        2 
  18  chr18_35893684     ASom    T    A        0      0        2 
  18  chr18_35893684     HCab    T    A        1      2        2 
  18  chr18_35893684     HPrz    T    A        1      2        2 
  18  chr18_35893684     ZBoe    T    A        0      0        2 
  18  chr18_35893684     ZGre    T    A        0      0        2 
  18  chr18_35893684     ZHar    T    A        0      0        2 
  18  chr18_35893684   Sample    T    A        1      2        2 
  18  chr18_35907267     AAsi    A    T        0      0        2 
  18  chr18_35907267     AKia    A    T        0      0        2 
  18  chr18_35907267     AOna    A    T        0      0        2 
  18  chr18_35907267     ASom    A    T        0      0        2 
  18  chr18_35907267     HCab    A    T        0      0        2 
  18  chr18_35907267     HPrz    A    T        0      0        2 
  18  chr18_35907267     ZBoe    A    T        0      0        2 
  18  chr18_35907267     ZGre    A    T        0      0        2 
  18  chr18_35907267     ZHar    A    T        1      2        2 
  18  chr18_35907267   Sample    A    T        0      0        2 
  18  chr18_35932801     AAsi    G    C        0      0        2 
  18  chr18_35932801     AKia    G    C        0      0        2 
  18  chr18_35932801     AOna    G    C        0      0        2 
  18  chr18_35932801     ASom    G    C        0      0        2 
  18  chr18_35932801     HCab    G    C        1      2        2 
  18  chr18_35932801     HPrz    G    C        1      2        2 
  18  chr18_35932801     ZBoe    G    C        0      0        2 
  18  chr18_35932801     ZGre    G    C        0      0        2 
  18  chr18_35932801     ZHar    G    C        0      0        2 
  18  chr18_35932801   Sample    G    C        1      2        2 
  18  chr18_35944586     AAsi    C    A        0      0        2 
  18  chr18_35944586     AKia    C    A        0      0        2 
  18  chr18_35944586     AOna    C    A        0      0        2 
  18  chr18_35944586     ASom    C    A        0      0        2 
  18  chr18_35944586     HCab    C    A        0      0        2 
  18  chr18_35944586     HPrz    C    A        0      0        2 
  18  chr18_35944586     ZBoe    C    A      0.5      1        2 
  18  chr18_35944586     ZGre    C    A        0      0        2 
  18  chr18_35944586     ZHar    C    A        0      0        2 
  18  chr18_35944586   Sample    C    A        0      0        2 
  18  chr18_35951166     AAsi    A    T        0      0        2 
  18  chr18_35951166     AKia    A    T      0.5      1        2 
  18  chr18_35951166     AOna    A    T        0      0        2 
  18  chr18_35951166     ASom    A    T        0      0        2 
  18  chr18_35951166     HCab    A    T        0      0        2 
  18  chr18_35951166     HPrz    A    T        0      0        2 
  18  chr18_35951166     ZBoe    A    T        0      0        2 
  18  chr18_35951166     ZGre    A    T        0      0        2 
  18  chr18_35951166     ZHar    A    T        0      0        2 
  18  chr18_35951166   Sample    A    T        0      0        2 
  18  chr18_35989979     AAsi    A    T        0      0        2 
  18  chr18_35989979     AKia    A    T      0.5      1        2 
  18  chr18_35989979     AOna    A    T        0      0        2 
  18  chr18_35989979     ASom    A    T        0      0        2 
  18  chr18_35989979     HCab    A    T        0      0        2 
  18  chr18_35989979     HPrz    A    T        0      0        2 
  18  chr18_35989979     ZBoe    A    T        0      0        2 
  18  chr18_35989979     ZGre    A    T        0      0        2 
  18  chr18_35989979     ZHar    A    T        0      0        2 
  18  chr18_35989979   Sample    A    T        0      0        2 
  18  chr18_35992032     AAsi    C    A        0      0        2 
  18  chr18_35992032     AKia    C    A        0      0        2 
  18  chr18_35992032     AOna    C    A        0      0        2 
  18  chr18_35992032     ASom    C    A        0      0        2 
  18  chr18_35992032     HCab    C    A        1      2        2 
  18  chr18_35992032     HPrz    C    A        1      2        2 
  18  chr18_35992032     ZBoe    C    A        0      0        2 
  18  chr18_35992032     ZGre    C    A        0      0        2 
  18  chr18_35992032     ZHar    C    A        0      0        2 
  18  chr18_35992032   Sample    C    A        1      2        2 
  18  chr18_35992875     AAsi    C    A        0      0        2 
  18  chr18_35992875     AKia    C    A        1      2        2 
  18  chr18_35992875     AOna    C    A        0      0        2 
  18  chr18_35992875     ASom    C    A        0      0        2 
  18  chr18_35992875     HCab    C    A        0      0        2 
  18  chr18_35992875     HPrz    C    A        0      0        2 
  18  chr18_35992875     ZBoe    C    A        0      0        2 
  18  chr18_35992875     ZGre    C    A        0      0        2 
  18  chr18_35992875     ZHar    C    A        0      0        2 
  18  chr18_35992875   Sample    C    A        0      0        2 
  18  chr18_35995595     AAsi    G    C        0      0        2 
  18  chr18_35995595     AKia    G    C        0      0        2 
  18  chr18_35995595     AOna    G    C        0      0        2 
  18  chr18_35995595     ASom    G    C        0      0        2 
  18  chr18_35995595     HCab    G    C        0      0        2 
  18  chr18_35995595     HPrz    G    C        0      0        2 
  18  chr18_35995595     ZBoe    G    C        1      2        2 
  18  chr18_35995595     ZGre    G    C        0      0        2 
  18  chr18_35995595     ZHar    G    C        0      0        2 
  18  chr18_35995595   Sample    G    C        0      0        2 
  18  chr18_35996351     AAsi    T    G        0      0        2 
  18  chr18_35996351     AKia    T    G        0      0        2 
  18  chr18_35996351     AOna    T    G        0      0        2 
  18  chr18_35996351     ASom    T    G        0      0        2 
  18  chr18_35996351     HCab    T    G        0      0        2 
  18  chr18_35996351     HPrz    T    G        0      0        2 
  18  chr18_35996351     ZBoe    T    G      0.5      1        2 
  18  chr18_35996351     ZGre    T    G        0      0        2 
  18  chr18_35996351     ZHar    T    G        0      0        2 
  18  chr18_35996351   Sample    T    G        0      0        2 
  18  chr18_36008885     AAsi    G    C      0.5      1        2 
  18  chr18_36008885     AKia    G    C        0      0        2 
  18  chr18_36008885     AOna    G    C        0      0        2 
  18  chr18_36008885     ASom    G    C        0      0        2 
  18  chr18_36008885     HCab    G    C        0      0        2 
  18  chr18_36008885     HPrz    G    C        0      0        2 
  18  chr18_36008885     ZBoe    G    C        0      0        2 
  18  chr18_36008885     ZGre    G    C        0      0        2 
  18  chr18_36008885     ZHar    G    C        0      0        2 
  18  chr18_36008885   Sample    G    C        0      0        2 
  18  chr18_36104607     AAsi    C    G        0      0        2 
  18  chr18_36104607     AKia    C    G        0      0        2 
  18  chr18_36104607     AOna    C    G        0      0        2 
  18  chr18_36104607     ASom    C    G        0      0        2 
  18  chr18_36104607     HCab    C    G        0      0        2 
  18  chr18_36104607     HPrz    C    G        0      0        2 
  18  chr18_36104607     ZBoe    C    G      0.5      1        2 
  18  chr18_36104607     ZGre    C    G        0      0        2 
  18  chr18_36104607     ZHar    C    G        0      0        2 
  18  chr18_36104607   Sample    C    G        0      0        2 
  18  chr18_36119607     AAsi    A    T        0      0        2 
  18  chr18_36119607     AKia    A    T        0      0        2 
  18  chr18_36119607     AOna    A    T        0      0        2 
  18  chr18_36119607     ASom    A    T        0      0        2 
  18  chr18_36119607     HCab    A    T        0      0        2 
  18  chr18_36119607     HPrz    A    T        0      0        2 
  18  chr18_36119607     ZBoe    A    T      0.5      1        2 
  18  chr18_36119607     ZGre    A    T        0      0        2 
  18  chr18_36119607     ZHar    A    T        0      0        2 
  18  chr18_36119607   Sample    A    T        0      0        2 
  18  chr18_36138804     AAsi    G    C        0      0        2 
  18  chr18_36138804     AKia    G    C      0.5      1        2 
  18  chr18_36138804     AOna    G    C        0      0        2 
  18  chr18_36138804     ASom    G    C        0      0        2 
  18  chr18_36138804     HCab    G    C        0      0        2 
  18  chr18_36138804     HPrz    G    C        0      0        2 
  18  chr18_36138804     ZBoe    G    C        0      0        2 
  18  chr18_36138804     ZGre    G    C        0      0        2 
  18  chr18_36138804     ZHar    G    C        0      0        2 
  18  chr18_36138804   Sample    G    C        0      0        2 
  18  chr18_36150176     AAsi    A    C        0      0        2 
  18  chr18_36150176     AKia    A    C      0.5      1        2 
  18  chr18_36150176     AOna    A    C        0      0        2 
  18  chr18_36150176     ASom    A    C        0      0        2 
  18  chr18_36150176     HCab    A    C        0      0        2 
  18  chr18_36150176     HPrz    A    C        0      0        2 
  18  chr18_36150176     ZBoe    A    C        0      0        2 
  18  chr18_36150176     ZGre    A    C        0      0        2 
  18  chr18_36150176     ZHar    A    C        0      0        2 
  18  chr18_36150176   Sample    A    C        0      0        2 
  18  chr18_36187006     AAsi    T    A        0      0        2 
  18  chr18_36187006     AKia    T    A      0.5      1        2 
  18  chr18_36187006     AOna    T    A      0.5      1        2 
  18  chr18_36187006     ASom    T    A        0      0        2 
  18  chr18_36187006     HCab    T    A        0      0        2 
  18  chr18_36187006     HPrz    T    A        0      0        2 
  18  chr18_36187006     ZBoe    T    A        0      0        2 
  18  chr18_36187006     ZGre    T    A        0      0        2 
  18  chr18_36187006     ZHar    T    A        0      0        2 
  18  chr18_36187006   Sample    T    A        0      0        2 
  18  chr18_36198535     AAsi    A    C        0      0        2 
  18  chr18_36198535     AKia    A    C        0      0        2 
  18  chr18_36198535     AOna    A    C        0      0        2 
  18  chr18_36198535     ASom    A    C        0      0        2 
  18  chr18_36198535     HCab    A    C        0      0        2 
  18  chr18_36198535     HPrz    A    C        0      0        2 
  18  chr18_36198535     ZBoe    A    C      0.5      1        2 
  18  chr18_36198535     ZGre    A    C        0      0        2 
  18  chr18_36198535     ZHar    A    C        0      0        2 
  18  chr18_36198535   Sample    A    C        0      0        2 
  18  chr18_36237844     AAsi    A    C        0      0        2 
  18  chr18_36237844     AKia    A    C        0      0        2 
  18  chr18_36237844     AOna    A    C        0      0        2 
  18  chr18_36237844     ASom    A    C        0      0        2 
  18  chr18_36237844     HCab    A    C        0      0        2 
  18  chr18_36237844     HPrz    A    C        0      0        2 
  18  chr18_36237844     ZBoe    A    C        1      2        2 
  18  chr18_36237844     ZGre    A    C        0      0        2 
  18  chr18_36237844     ZHar    A    C        0      0        2 
  18  chr18_36237844   Sample    A    C        0      0        2 
  18  chr18_36249235     AAsi    C    A        0      0        2 
  18  chr18_36249235     AKia    C    A        0      0        2 
  18  chr18_36249235     AOna    C    A        0      0        2 
  18  chr18_36249235     ASom    C    A        0      0        2 
  18  chr18_36249235     HCab    C    A        0      0        2 
  18  chr18_36249235     HPrz    C    A        0      0        2 
  18  chr18_36249235     ZBoe    C    A        0      0        2 
  18  chr18_36249235     ZGre    C    A      0.5      1        2 
  18  chr18_36249235     ZHar    C    A        0      0        2 
  18  chr18_36249235   Sample    C    A        0      0        2 
  18  chr18_36297994     AAsi    T    G      0.5      1        2 
  18  chr18_36297994     AKia    T    G        0      0        2 
  18  chr18_36297994     AOna    T    G        0      0        2 
  18  chr18_36297994     ASom    T    G        1      2        2 
  18  chr18_36297994     HCab    T    G        0      0        2 
  18  chr18_36297994     HPrz    T    G        0      0        2 
  18  chr18_36297994     ZBoe    T    G        0      0        2 
  18  chr18_36297994     ZGre    T    G        0      0        2 
  18  chr18_36297994     ZHar    T    G        0      0        2 
  18  chr18_36297994   Sample    T    G        0      0        2 
  18  chr18_36307268     AAsi    C    G        0      0        2 
  18  chr18_36307268     AKia    C    G        0      0        2 
  18  chr18_36307268     AOna    C    G        0      0        2 
  18  chr18_36307268     ASom    C    G        0      0        2 
  18  chr18_36307268     HCab    C    G        0      0        2 
  18  chr18_36307268     HPrz    C    G        0      0        2 
  18  chr18_36307268     ZBoe    C    G        0      0        2 
  18  chr18_36307268     ZGre    C    G      0.5      1        2 
  18  chr18_36307268     ZHar    C    G        0      0        2 
  18  chr18_36307268   Sample    C    G        0      0        2 
  18  chr18_36334173     AAsi    C    G        0      0        2 
  18  chr18_36334173     AKia    C    G        0      0        2 
  18  chr18_36334173     AOna    C    G        1      2        2 
  18  chr18_36334173     ASom    C    G        0      0        2 
  18  chr18_36334173     HCab    C    G        0      0        2 
  18  chr18_36334173     HPrz    C    G        0      0        2 
  18  chr18_36334173     ZBoe    C    G        0      0        2 
  18  chr18_36334173     ZGre    C    G        0      0        2 
  18  chr18_36334173     ZHar    C    G        0      0        2 
  18  chr18_36334173   Sample    C    G        0      0        2 
  18  chr18_36367441     AAsi    G    C        0      0        2 
  18  chr18_36367441     AKia    G    C      0.5      1        2 
  18  chr18_36367441     AOna    G    C        0      0        2 
  18  chr18_36367441     ASom    G    C        0      0        2 
  18  chr18_36367441     HCab    G    C        0      0        2 
  18  chr18_36367441     HPrz    G    C        0      0        2 
  18  chr18_36367441     ZBoe    G    C        0      0        2 
  18  chr18_36367441     ZGre    G    C        0      0        2 
  18  chr18_36367441     ZHar    G    C        0      0        2 
  18  chr18_36367441   Sample    G    C        0      0        2 
  18  chr18_36394112     AAsi    A    C        0      0        2 
  18  chr18_36394112     AKia    A    C        0      0        2 
  18  chr18_36394112     AOna    A    C        0      0        2 
  18  chr18_36394112     ASom    A    C        0      0        2 
  18  chr18_36394112     HCab    A    C        0      0        2 
  18  chr18_36394112     HPrz    A    C        0      0        2 
  18  chr18_36394112     ZBoe    A    C        0      0        2 
  18  chr18_36394112     ZGre    A    C        0      0        2 
  18  chr18_36394112     ZHar    A    C        1      2        2 
  18  chr18_36394112   Sample    A    C        0      0        2 
  18  chr18_36425391     AAsi    A    T        0      0        2 
  18  chr18_36425391     AKia    A    T        0      0        2 
  18  chr18_36425391     AOna    A    T        0      0        2 
  18  chr18_36425391     ASom    A    T        0      0        2 
  18  chr18_36425391     HCab    A    T      0.5      1        2 
  18  chr18_36425391     HPrz    A    T        1      2        2 
  18  chr18_36425391     ZBoe    A    T        0      0        2 
  18  chr18_36425391     ZGre    A    T        0      0        2 
  18  chr18_36425391     ZHar    A    T        0      0        2 
  18  chr18_36425391   Sample    A    T        1      2        2 
  18  chr18_36448317     AAsi    C    G        0      0        2 
  18  chr18_36448317     AKia    C    G        0      0        2 
  18  chr18_36448317     AOna    C    G        0      0        2 
  18  chr18_36448317     ASom    C    G        0      0        2 
  18  chr18_36448317     HCab    C    G        1      2        2 
  18  chr18_36448317     HPrz    C    G      0.5      1        2 
  18  chr18_36448317     ZBoe    C    G        0      0        2 
  18  chr18_36448317     ZGre    C    G        0      0        2 
  18  chr18_36448317     ZHar    C    G        0      0        2 
  18  chr18_36448317   Sample    C    G        0      0        2 
  18  chr18_36453771     AAsi    T    A        1      2        2 
  18  chr18_36453771     AKia    T    A        0      0        2 
  18  chr18_36453771     AOna    T    A        0      0        2 
  18  chr18_36453771     ASom    T    A        1      2        2 
  18  chr18_36453771     HCab    T    A        0      0        2 
  18  chr18_36453771     HPrz    T    A        0      0        2 
  18  chr18_36453771     ZBoe    T    A        0      0        2 
  18  chr18_36453771     ZGre    T    A        0      0        2 
  18  chr18_36453771     ZHar    T    A        0      0        2 
  18  chr18_36453771   Sample    T    A        0      0        2 
  18  chr18_36457205     AAsi    G    C        0      0        2 
  18  chr18_36457205     AKia    G    C        0      0        2 
  18  chr18_36457205     AOna    G    C        0      0        2 
  18  chr18_36457205     ASom    G    C        0      0        2 
  18  chr18_36457205     HCab    G    C      0.5      1        2 
  18  chr18_36457205     HPrz    G    C      0.5      1        2 
  18  chr18_36457205     ZBoe    G    C        0      0        2 
  18  chr18_36457205     ZGre    G    C        0      0        2 
  18  chr18_36457205     ZHar    G    C        0      0        2 
  18  chr18_36457205   Sample    G    C        0      0        2 
  18  chr18_36463361     AAsi    G    T        0      0        2 
  18  chr18_36463361     AKia    G    T        0      0        2 
  18  chr18_36463361     AOna    G    T        0      0        2 
  18  chr18_36463361     ASom    G    T        0      0        2 
  18  chr18_36463361     HCab    G    T        0      0        2 
  18  chr18_36463361     HPrz    G    T        0      0        2 
  18  chr18_36463361     ZBoe    G    T        0      0        2 
  18  chr18_36463361     ZGre    G    T        0      0        2 
  18  chr18_36463361     ZHar    G    T        1      2        2 
  18  chr18_36463361   Sample    G    T        0      0        2 
  18  chr18_36465868     AAsi    T    G        0      0        2 
  18  chr18_36465868     AKia    T    G        0      0        2 
  18  chr18_36465868     AOna    T    G        0      0        2 
  18  chr18_36465868     ASom    T    G        0      0        2 
  18  chr18_36465868     HCab    T    G      0.5      1        2 
  18  chr18_36465868     HPrz    T    G      0.5      1        2 
  18  chr18_36465868     ZBoe    T    G        0      0        2 
  18  chr18_36465868     ZGre    T    G        0      0        2 
  18  chr18_36465868     ZHar    T    G        0      0        2 
  18  chr18_36465868   Sample    T    G        0      0        2 
  18  chr18_36468044     AAsi    T    A        0      0        2 
  18  chr18_36468044     AKia    T    A        1      2        2 
  18  chr18_36468044     AOna    T    A        0      0        2 
  18  chr18_36468044     ASom    T    A        0      0        2 
  18  chr18_36468044     HCab    T    A        0      0        2 
  18  chr18_36468044     HPrz    T    A        0      0        2 
  18  chr18_36468044     ZBoe    T    A        0      0        2 
  18  chr18_36468044     ZGre    T    A        0      0        2 
  18  chr18_36468044     ZHar    T    A        0      0        2 
  18  chr18_36468044   Sample    T    A        0      0        2 
  18  chr18_36510628     AAsi    C    A        0      0        2 
  18  chr18_36510628     AKia    C    A        0      0        2 
  18  chr18_36510628     AOna    C    A        0      0        2 
  18  chr18_36510628     ASom    C    A        0      0        2 
  18  chr18_36510628     HCab    C    A        0      0        2 
  18  chr18_36510628     HPrz    C    A        0      0        2 
  18  chr18_36510628     ZBoe    C    A        0      0        2 
  18  chr18_36510628     ZGre    C    A        0      0        2 
  18  chr18_36510628     ZHar    C    A        1      2        2 
  18  chr18_36510628   Sample    C    A        0      0        2 
  18  chr18_36541109     AAsi    G    T        0      0        2 
  18  chr18_36541109     AKia    G    T        0      0        2 
  18  chr18_36541109     AOna    G    T        0      0        2 
  18  chr18_36541109     ASom    G    T        1      2        2 
  18  chr18_36541109     HCab    G    T        0      0        2 
  18  chr18_36541109     HPrz    G    T        0      0        2 
  18  chr18_36541109     ZBoe    G    T        0      0        2 
  18  chr18_36541109     ZGre    G    T        0      0        2 
  18  chr18_36541109     ZHar    G    T        0      0        2 
  18  chr18_36541109   Sample    G    T        0      0        2 
  18  chr18_36563267     AAsi    T    G        0      0        2 
  18  chr18_36563267     AKia    T    G        0      0        2 
  18  chr18_36563267     AOna    T    G      0.5      1        2 
  18  chr18_36563267     ASom    T    G        0      0        2 
  18  chr18_36563267     HCab    T    G        0      0        2 
  18  chr18_36563267     HPrz    T    G        0      0        2 
  18  chr18_36563267     ZBoe    T    G        0      0        2 
  18  chr18_36563267     ZGre    T    G        0      0        2 
  18  chr18_36563267     ZHar    T    G        0      0        2 
  18  chr18_36563267   Sample    T    G        0      0        2 
  18  chr18_36563341     AAsi    G    C        0      0        2 
  18  chr18_36563341     AKia    G    C        0      0        2 
  18  chr18_36563341     AOna    G    C        0      0        2 
  18  chr18_36563341     ASom    G    C        0      0        2 
  18  chr18_36563341     HCab    G    C        1      2        2 
  18  chr18_36563341     HPrz    G    C        1      2        2 
  18  chr18_36563341     ZBoe    G    C        0      0        2 
  18  chr18_36563341     ZGre    G    C        0      0        2 
  18  chr18_36563341     ZHar    G    C        0      0        2 
  18  chr18_36563341   Sample    G    C        1      2        2 
  18  chr18_36570724     AAsi    C    G        0      0        2 
  18  chr18_36570724     AKia    C    G        0      0        2 
  18  chr18_36570724     AOna    C    G      0.5      1        2 
  18  chr18_36570724     ASom    C    G        0      0        2 
  18  chr18_36570724     HCab    C    G        0      0        2 
  18  chr18_36570724     HPrz    C    G        0      0        2 
  18  chr18_36570724     ZBoe    C    G        0      0        2 
  18  chr18_36570724     ZGre    C    G        0      0        2 
  18  chr18_36570724     ZHar    C    G        0      0        2 
  18  chr18_36570724   Sample    C    G        0      0        2 
  18  chr18_36590972     AAsi    C    A        1      2        2 
  18  chr18_36590972     AKia    C    A        0      0        2 
  18  chr18_36590972     AOna    C    A        0      0        2 
  18  chr18_36590972     ASom    C    A        1      2        2 
  18  chr18_36590972     HCab    C    A        1      2        2 
  18  chr18_36590972     HPrz    C    A        1      2        2 
  18  chr18_36590972     ZBoe    C    A        0      0        2 
  18  chr18_36590972     ZGre    C    A        0      0        2 
  18  chr18_36590972     ZHar    C    A        0      0        2 
  18  chr18_36590972   Sample    C    A        1      2        2 
  18  chr18_36606146     AAsi    G    C      0.5      1        2 
  18  chr18_36606146     AKia    G    C        0      0        2 
  18  chr18_36606146     AOna    G    C        0      0        2 
  18  chr18_36606146     ASom    G    C        0      0        2 
  18  chr18_36606146     HCab    G    C        0      0        2 
  18  chr18_36606146     HPrz    G    C        0      0        2 
  18  chr18_36606146     ZBoe    G    C        0      0        2 
  18  chr18_36606146     ZGre    G    C        0      0        2 
  18  chr18_36606146     ZHar    G    C        0      0        2 
  18  chr18_36606146   Sample    G    C        0      0        2 
  18  chr18_36619019     AAsi    A    C        0      0        2 
  18  chr18_36619019     AKia    A    C        0      0        2 
  18  chr18_36619019     AOna    A    C        0      0        2 
  18  chr18_36619019     ASom    A    C        0      0        2 
  18  chr18_36619019     HCab    A    C        1      2        2 
  18  chr18_36619019     HPrz    A    C        1      2        2 
  18  chr18_36619019     ZBoe    A    C        0      0        2 
  18  chr18_36619019     ZGre    A    C        0      0        2 
  18  chr18_36619019     ZHar    A    C        0      0        2 
  18  chr18_36619019   Sample    A    C        1      2        2 
  18  chr18_36636158     AAsi    C    A        0      0        2 
  18  chr18_36636158     AKia    C    A        0      0        2 
  18  chr18_36636158     AOna    C    A        0      0        2 
  18  chr18_36636158     ASom    C    A        0      0        2 
  18  chr18_36636158     HCab    C    A        0      0        2 
  18  chr18_36636158     HPrz    C    A      0.5      1        2 
  18  chr18_36636158     ZBoe    C    A        0      0        2 
  18  chr18_36636158     ZGre    C    A        0      0        2 
  18  chr18_36636158     ZHar    C    A        0      0        2 
  18  chr18_36636158   Sample    C    A        0      0        2 
  18  chr18_36657545     AAsi    A    C        0      0        2 
  18  chr18_36657545     AKia    A    C        0      0        2 
  18  chr18_36657545     AOna    A    C        0      0        2 
  18  chr18_36657545     ASom    A    C        0      0        2 
  18  chr18_36657545     HCab    A    C        1      2        2 
  18  chr18_36657545     HPrz    A    C        1      2        2 
  18  chr18_36657545     ZBoe    A    C        0      0        2 
  18  chr18_36657545     ZGre    A    C        0      0        2 
  18  chr18_36657545     ZHar    A    C        0      0        2 
  18  chr18_36657545   Sample    A    C        1      2        2 
  18  chr18_36659375     AAsi    C    A        0      0        2 
  18  chr18_36659375     AKia    C    A        0      0        2 
  18  chr18_36659375     AOna    C    A        0      0        2 
  18  chr18_36659375     ASom    C    A        0      0        2 
  18  chr18_36659375     HCab    C    A        0      0        2 
  18  chr18_36659375     HPrz    C    A        0      0        2 
  18  chr18_36659375     ZBoe    C    A        0      0        2 
  18  chr18_36659375     ZGre    C    A        0      0        2 
  18  chr18_36659375     ZHar    C    A      0.5      1        2 
  18  chr18_36659375   Sample    C    A        0      0        2 
  18  chr18_36662384     AAsi    A    C        0      0        2 
  18  chr18_36662384     AKia    A    C        0      0        2 
  18  chr18_36662384     AOna    A    C        0      0        2 
  18  chr18_36662384     ASom    A    C        0      0        2 
  18  chr18_36662384     HCab    A    C        0      0        2 
  18  chr18_36662384     HPrz    A    C        0      0        2 
  18  chr18_36662384     ZBoe    A    C      0.5      1        2 
  18  chr18_36662384     ZGre    A    C        0      0        2 
  18  chr18_36662384     ZHar    A    C        0      0        2 
  18  chr18_36662384   Sample    A    C        0      0        2 
  18  chr18_36681712     AAsi    C    A        0      0        2 
  18  chr18_36681712     AKia    C    A        0      0        2 
  18  chr18_36681712     AOna    C    A        0      0        2 
  18  chr18_36681712     ASom    C    A        0      0        2 
  18  chr18_36681712     HCab    C    A      0.5      1        2 
  18  chr18_36681712     HPrz    C    A        0      0        2 
  18  chr18_36681712     ZBoe    C    A        0      0        2 
  18  chr18_36681712     ZGre    C    A        0      0        2 
  18  chr18_36681712     ZHar    C    A        0      0        2 
  18  chr18_36681712   Sample    C    A        0      0        2 
  18  chr18_36696020     AAsi    G    C        0      0        2 
  18  chr18_36696020     AKia    G    C        0      0        2 
  18  chr18_36696020     AOna    G    C      0.5      1        2 
  18  chr18_36696020     ASom    G    C        0      0        2 
  18  chr18_36696020     HCab    G    C        0      0        2 
  18  chr18_36696020     HPrz    G    C        0      0        2 
  18  chr18_36696020     ZBoe    G    C        0      0        2 
  18  chr18_36696020     ZGre    G    C        0      0        2 
  18  chr18_36696020     ZHar    G    C        0      0        2 
  18  chr18_36696020   Sample    G    C        0      0        2 
  18  chr18_36698622     AAsi    G    T        0      0        2 
  18  chr18_36698622     AKia    G    T        0      0        2 
  18  chr18_36698622     AOna    G    T        0      0        2 
  18  chr18_36698622     ASom    G    T        0      0        2 
  18  chr18_36698622     HCab    G    T        0      0        2 
  18  chr18_36698622     HPrz    G    T        0      0        2 
  18  chr18_36698622     ZBoe    G    T        0      0        2 
  18  chr18_36698622     ZGre    G    T        1      2        2 
  18  chr18_36698622     ZHar    G    T        0      0        2 
  18  chr18_36698622   Sample    G    T        0      0        2 
  18  chr18_36731447     AAsi    G    C        0      0        2 
  18  chr18_36731447     AKia    G    C        0      0        2 
  18  chr18_36731447     AOna    G    C      0.5      1        2 
  18  chr18_36731447     ASom    G    C        0      0        2 
  18  chr18_36731447     HCab    G    C        0      0        2 
  18  chr18_36731447     HPrz    G    C        0      0        2 
  18  chr18_36731447     ZBoe    G    C        0      0        2 
  18  chr18_36731447     ZGre    G    C        0      0        2 
  18  chr18_36731447     ZHar    G    C        0      0        2 
  18  chr18_36731447   Sample    G    C        0      0        2 
  18  chr18_36735379     AAsi    T    A        0      0        2 
  18  chr18_36735379     AKia    T    A        1      2        2 
  18  chr18_36735379     AOna    T    A        0      0        2 
  18  chr18_36735379     ASom    T    A        0      0        2 
  18  chr18_36735379     HCab    T    A        0      0        2 
  18  chr18_36735379     HPrz    T    A        0      0        2 
  18  chr18_36735379     ZBoe    T    A        0      0        2 
  18  chr18_36735379     ZGre    T    A        0      0        2 
  18  chr18_36735379     ZHar    T    A        0      0        2 
  18  chr18_36735379   Sample    T    A        0      0        2 
  18  chr18_36737770     AAsi    G    T        0      0        2 
  18  chr18_36737770     AKia    G    T        0      0        2 
  18  chr18_36737770     AOna    G    T        0      0        2 
  18  chr18_36737770     ASom    G    T        0      0        2 
  18  chr18_36737770     HCab    G    T        0      0        2 
  18  chr18_36737770     HPrz    G    T        0      0        2 
  18  chr18_36737770     ZBoe    G    T        0      0        2 
  18  chr18_36737770     ZGre    G    T        0      0        2 
  18  chr18_36737770     ZHar    G    T        1      2        2 
  18  chr18_36737770   Sample    G    T        0      0        2 
  18  chr18_36811713     AAsi    G    C        0      0        2 
  18  chr18_36811713     AKia    G    C        0      0        2 
  18  chr18_36811713     AOna    G    C        0      0        2 
  18  chr18_36811713     ASom    G    C        0      0        2 
  18  chr18_36811713     HCab    G    C        0      0        2 
  18  chr18_36811713     HPrz    G    C        0      0        2 
  18  chr18_36811713     ZBoe    G    C      0.5      1        2 
  18  chr18_36811713     ZGre    G    C        0      0        2 
  18  chr18_36811713     ZHar    G    C        0      0        2 
  18  chr18_36811713   Sample    G    C        0      0        2 
  18  chr18_36823245     AAsi    C    A        0      0        2 
  18  chr18_36823245     AKia    C    A      0.5      1        2 
  18  chr18_36823245     AOna    C    A        0      0        2 
  18  chr18_36823245     ASom    C    A        0      0        2 
  18  chr18_36823245     HCab    C    A        0      0        2 
  18  chr18_36823245     HPrz    C    A        0      0        2 
  18  chr18_36823245     ZBoe    C    A        0      0        2 
  18  chr18_36823245     ZGre    C    A        0      0        2 
  18  chr18_36823245     ZHar    C    A        0      0        2 
  18  chr18_36823245   Sample    C    A        0      0        2 
  18  chr18_36838985     AAsi    T    G        0      0        2 
  18  chr18_36838985     AKia    T    G        0      0        2 
  18  chr18_36838985     AOna    T    G        0      0        2 
  18  chr18_36838985     ASom    T    G        0      0        2 
  18  chr18_36838985     HCab    T    G        1      2        2 
  18  chr18_36838985     HPrz    T    G        1      2        2 
  18  chr18_36838985     ZBoe    T    G        0      0        2 
  18  chr18_36838985     ZGre    T    G        0      0        2 
  18  chr18_36838985     ZHar    T    G        0      0        2 
  18  chr18_36838985   Sample    T    G        1      2        2 
  18  chr18_36867745     AAsi    T    A        0      0        2 
  18  chr18_36867745     AKia    T    A        0      0        2 
  18  chr18_36867745     AOna    T    A        0      0        2 
  18  chr18_36867745     ASom    T    A      0.5      1        2 
  18  chr18_36867745     HCab    T    A        0      0        2 
  18  chr18_36867745     HPrz    T    A        0      0        2 
  18  chr18_36867745     ZBoe    T    A        0      0        2 
  18  chr18_36867745     ZGre    T    A        0      0        2 
  18  chr18_36867745     ZHar    T    A        0      0        2 
  18  chr18_36867745   Sample    T    A        0      0        2 
  18  chr18_36913746     AAsi    C    A        0      0        2 
  18  chr18_36913746     AKia    C    A        0      0        2 
  18  chr18_36913746     AOna    C    A        0      0        2 
  18  chr18_36913746     ASom    C    A        0      0        2 
  18  chr18_36913746     HCab    C    A        1      2        2 
  18  chr18_36913746     HPrz    C    A        1      2        2 
  18  chr18_36913746     ZBoe    C    A        0      0        2 
  18  chr18_36913746     ZGre    C    A        0      0        2 
  18  chr18_36913746     ZHar    C    A        0      0        2 
  18  chr18_36913746   Sample    C    A        1      2        2 
  18  chr18_36922026     AAsi    A    T        0      0        2 
  18  chr18_36922026     AKia    A    T        0      0        2 
  18  chr18_36922026     AOna    A    T        0      0        2 
  18  chr18_36922026     ASom    A    T        0      0        2 
  18  chr18_36922026     HCab    A    T        1      2        2 
  18  chr18_36922026     HPrz    A    T        1      2        2 
  18  chr18_36922026     ZBoe    A    T        0      0        2 
  18  chr18_36922026     ZGre    A    T        0      0        2 
  18  chr18_36922026     ZHar    A    T        0      0        2 
  18  chr18_36922026   Sample    A    T        1      2        2 
  18  chr18_36937101     AAsi    A    T        0      0        2 
  18  chr18_36937101     AKia    A    T        0      0        2 
  18  chr18_36937101     AOna    A    T        0      0        2 
  18  chr18_36937101     ASom    A    T        0      0        2 
  18  chr18_36937101     HCab    A    T        1      2        2 
  18  chr18_36937101     HPrz    A    T        1      2        2 
  18  chr18_36937101     ZBoe    A    T        0      0        2 
  18  chr18_36937101     ZGre    A    T        0      0        2 
  18  chr18_36937101     ZHar    A    T        0      0        2 
  18  chr18_36937101   Sample    A    T        1      2        2 
  18  chr18_36968915     AAsi    A    T        0      0        2 
  18  chr18_36968915     AKia    A    T        0      0        2 
  18  chr18_36968915     AOna    A    T        0      0        2 
  18  chr18_36968915     ASom    A    T        0      0        2 
  18  chr18_36968915     HCab    A    T        1      2        2 
  18  chr18_36968915     HPrz    A    T        1      2        2 
  18  chr18_36968915     ZBoe    A    T        0      0        2 
  18  chr18_36968915     ZGre    A    T        0      0        2 
  18  chr18_36968915     ZHar    A    T        0      0        2 
  18  chr18_36968915   Sample    A    T        1      2        2 
  18  chr18_37046483     AAsi    G    C        0      0        2 
  18  chr18_37046483     AKia    G    C        0      0        2 
  18  chr18_37046483     AOna    G    C        0      0        2 
  18  chr18_37046483     ASom    G    C        0      0        2 
  18  chr18_37046483     HCab    G    C      0.5      1        2 
  18  chr18_37046483     HPrz    G    C        0      0        2 
  18  chr18_37046483     ZBoe    G    C        0      0        2 
  18  chr18_37046483     ZGre    G    C        0      0        2 
  18  chr18_37046483     ZHar    G    C        0      0        2 
  18  chr18_37046483   Sample    G    C        1      2        2 
  18  chr18_37089422     AAsi    G    T        0      0        2 
  18  chr18_37089422     AKia    G    T        0      0        2 
  18  chr18_37089422     AOna    G    T        0      0        2 
  18  chr18_37089422     ASom    G    T        0      0        2 
  18  chr18_37089422     HCab    G    T        1      2        2 
  18  chr18_37089422     HPrz    G    T        1      2        2 
  18  chr18_37089422     ZBoe    G    T        0      0        2 
  18  chr18_37089422     ZGre    G    T        0      0        2 
  18  chr18_37089422     ZHar    G    T        0      0        2 
  18  chr18_37089422   Sample    G    T        1      2        2 
  18  chr18_37095622     AAsi    G    T        0      0        2 
  18  chr18_37095622     AKia    G    T        0      0        2 
  18  chr18_37095622     AOna    G    T      0.5      1        2 
  18  chr18_37095622     ASom    G    T        0      0        2 
  18  chr18_37095622     HCab    G    T        0      0        2 
  18  chr18_37095622     HPrz    G    T        0      0        2 
  18  chr18_37095622     ZBoe    G    T        0      0        2 
  18  chr18_37095622     ZGre    G    T        0      0        2 
  18  chr18_37095622     ZHar    G    T        0      0        2 
  18  chr18_37095622   Sample    G    T        0      0        2 
  18  chr18_37114495     AAsi    G    T        0      0        2 
  18  chr18_37114495     AKia    G    T        0      0        2 
  18  chr18_37114495     AOna    G    T      0.5      1        2 
  18  chr18_37114495     ASom    G    T        0      0        2 
  18  chr18_37114495     HCab    G    T        0      0        2 
  18  chr18_37114495     HPrz    G    T        0      0        2 
  18  chr18_37114495     ZBoe    G    T        0      0        2 
  18  chr18_37114495     ZGre    G    T        0      0        2 
  18  chr18_37114495     ZHar    G    T        0      0        2 
  18  chr18_37114495   Sample    G    T        0      0        2 
  18  chr18_37140642     AAsi    C    A        0      0        2 
  18  chr18_37140642     AKia    C    A        0      0        2 
  18  chr18_37140642     AOna    C    A        1      2        2 
  18  chr18_37140642     ASom    C    A        0      0        2 
  18  chr18_37140642     HCab    C    A        0      0        2 
  18  chr18_37140642     HPrz    C    A        0      0        2 
  18  chr18_37140642     ZBoe    C    A        0      0        2 
  18  chr18_37140642     ZGre    C    A        0      0        2 
  18  chr18_37140642     ZHar    C    A        0      0        2 
  18  chr18_37140642   Sample    C    A        0      0        2 
  18  chr18_37142461     AAsi    C    G        0      0        2 
  18  chr18_37142461     AKia    C    G        0      0        2 
  18  chr18_37142461     AOna    C    G        0      0        2 
  18  chr18_37142461     ASom    C    G        0      0        2 
  18  chr18_37142461     HCab    C    G        1      2        2 
  18  chr18_37142461     HPrz    C    G        1      2        2 
  18  chr18_37142461     ZBoe    C    G        0      0        2 
  18  chr18_37142461     ZGre    C    G        0      0        2 
  18  chr18_37142461     ZHar    C    G        0      0        2 
  18  chr18_37142461   Sample    C    G        1      2        2 
  18  chr18_37160018     AAsi    T    G        0      0        2 
  18  chr18_37160018     AKia    T    G        0      0        2 
  18  chr18_37160018     AOna    T    G        0      0        2 
  18  chr18_37160018     ASom    T    G        0      0        2 
  18  chr18_37160018     HCab    T    G        0      0        2 
  18  chr18_37160018     HPrz    T    G        0      0        2 
  18  chr18_37160018     ZBoe    T    G        0      0        2 
  18  chr18_37160018     ZGre    T    G        1      2        2 
  18  chr18_37160018     ZHar    T    G        0      0        2 
  18  chr18_37160018   Sample    T    G        0      0        2 
  18  chr18_37180155     AAsi    T    G        0      0        2 
  18  chr18_37180155     AKia    T    G        1      2        2 
  18  chr18_37180155     AOna    T    G        1      2        2 
  18  chr18_37180155     ASom    T    G        0      0        2 
  18  chr18_37180155     HCab    T    G        0      0        2 
  18  chr18_37180155     HPrz    T    G        0      0        2 
  18  chr18_37180155     ZBoe    T    G        0      0        2 
  18  chr18_37180155     ZGre    T    G        0      0        2 
  18  chr18_37180155     ZHar    T    G        0      0        2 
  18  chr18_37180155   Sample    T    G        0      0        2 
  18  chr18_37186265     AAsi    T    A        0      0        2 
  18  chr18_37186265     AKia    T    A      0.5      1        2 
  18  chr18_37186265     AOna    T    A        1      2        2 
  18  chr18_37186265     ASom    T    A        0      0        2 
  18  chr18_37186265     HCab    T    A        0      0        2 
  18  chr18_37186265     HPrz    T    A        0      0        2 
  18  chr18_37186265     ZBoe    T    A        0      0        2 
  18  chr18_37186265     ZGre    T    A        0      0        2 
  18  chr18_37186265     ZHar    T    A        0      0        2 
  18  chr18_37186265   Sample    T    A        0      0        2 
  18  chr18_37221813     AAsi    T    A        0      0        2 
  18  chr18_37221813     AKia    T    A        0      0        2 
  18  chr18_37221813     AOna    T    A        0      0        2 
  18  chr18_37221813     ASom    T    A        0      0        2 
  18  chr18_37221813     HCab    T    A        0      0        2 
  18  chr18_37221813     HPrz    T    A        0      0        2 
  18  chr18_37221813     ZBoe    T    A      0.5      1        2 
  18  chr18_37221813     ZGre    T    A        0      0        2 
  18  chr18_37221813     ZHar    T    A        0      0        2 
  18  chr18_37221813   Sample    T    A        0      0        2 
  18  chr18_37231039     AAsi    G    T        0      0        2 
  18  chr18_37231039     AKia    G    T        0      0        2 
  18  chr18_37231039     AOna    G    T        0      0        2 
  18  chr18_37231039     ASom    G    T        0      0        2 
  18  chr18_37231039     HCab    G    T        1      2        2 
  18  chr18_37231039     HPrz    G    T        1      2        2 
  18  chr18_37231039     ZBoe    G    T        0      0        2 
  18  chr18_37231039     ZGre    G    T        0      0        2 
  18  chr18_37231039     ZHar    G    T        0      0        2 
  18  chr18_37231039   Sample    G    T        1      2        2 
  18  chr18_37260730     AAsi    G    C        0      0        2 
  18  chr18_37260730     AKia    G    C        0      0        2 
  18  chr18_37260730     AOna    G    C        0      0        2 
  18  chr18_37260730     ASom    G    C        0      0        2 
  18  chr18_37260730     HCab    G    C      0.5      1        2 
  18  chr18_37260730     HPrz    G    C        0      0        2 
  18  chr18_37260730     ZBoe    G    C        0      0        2 
  18  chr18_37260730     ZGre    G    C        0      0        2 
  18  chr18_37260730     ZHar    G    C        0      0        2 
  18  chr18_37260730   Sample    G    C        0      0        2 
  18  chr18_37280921     AAsi    G    C        0      0        2 
  18  chr18_37280921     AKia    G    C        1      2        2 
  18  chr18_37280921     AOna    G    C        1      2        2 
  18  chr18_37280921     ASom    G    C        0      0        2 
  18  chr18_37280921     HCab    G    C        0      0        2 
  18  chr18_37280921     HPrz    G    C        0      0        2 
  18  chr18_37280921     ZBoe    G    C        0      0        2 
  18  chr18_37280921     ZGre    G    C        0      0        2 
  18  chr18_37280921     ZHar    G    C        0      0        2 
  18  chr18_37280921   Sample    G    C        0      0        2 
  18  chr18_37286192     AAsi    G    C        0      0        2 
  18  chr18_37286192     AKia    G    C        0      0        2 
  18  chr18_37286192     AOna    G    C        0      0        2 
  18  chr18_37286192     ASom    G    C        0      0        2 
  18  chr18_37286192     HCab    G    C        0      0        2 
  18  chr18_37286192     HPrz    G    C        0      0        2 
  18  chr18_37286192     ZBoe    G    C        1      2        2 
  18  chr18_37286192     ZGre    G    C        0      0        2 
  18  chr18_37286192     ZHar    G    C        0      0        2 
  18  chr18_37286192   Sample    G    C        0      0        2 
  18  chr18_37324071     AAsi    C    A        0      0        2 
  18  chr18_37324071     AKia    C    A        0      0        2 
  18  chr18_37324071     AOna    C    A        0      0        2 
  18  chr18_37324071     ASom    C    A        0      0        2 
  18  chr18_37324071     HCab    C    A        0      0        2 
  18  chr18_37324071     HPrz    C    A        0      0        2 
  18  chr18_37324071     ZBoe    C    A        1      2        2 
  18  chr18_37324071     ZGre    C    A        1      2        2 
  18  chr18_37324071     ZHar    C    A        1      2        2 
  18  chr18_37324071   Sample    C    A        0      0        2 
  18  chr18_37332197     AAsi    T    A        0      0        2 
  18  chr18_37332197     AKia    T    A        0      0        2 
  18  chr18_37332197     AOna    T    A        0      0        2 
  18  chr18_37332197     ASom    T    A        0      0        2 
  18  chr18_37332197     HCab    T    A        1      2        2 
  18  chr18_37332197     HPrz    T    A        1      2        2 
  18  chr18_37332197     ZBoe    T    A        0      0        2 
  18  chr18_37332197     ZGre    T    A        0      0        2 
  18  chr18_37332197     ZHar    T    A        0      0        2 
  18  chr18_37332197   Sample    T    A        1      2        2 
  18  chr18_37363391     AAsi    G    C        0      0        2 
  18  chr18_37363391     AKia    G    C        0      0        2 
  18  chr18_37363391     AOna    G    C        0      0        2 
  18  chr18_37363391     ASom    G    C        0      0        2 
  18  chr18_37363391     HCab    G    C      0.5      1        2 
  18  chr18_37363391     HPrz    G    C      0.5      1        2 
  18  chr18_37363391     ZBoe    G    C        0      0        2 
  18  chr18_37363391     ZGre    G    C        0      0        2 
  18  chr18_37363391     ZHar    G    C        0      0        2 
  18  chr18_37363391   Sample    G    C        0      0        2 
  18  chr18_37385931     AAsi    C    G        0      0        2 
  18  chr18_37385931     AKia    C    G        0      0        2 
  18  chr18_37385931     AOna    C    G        0      0        2 
  18  chr18_37385931     ASom    C    G        0      0        2 
  18  chr18_37385931     HCab    C    G      0.5      1        2 
  18  chr18_37385931     HPrz    C    G        0      0        2 
  18  chr18_37385931     ZBoe    C    G        0      0        2 
  18  chr18_37385931     ZGre    C    G        0      0        2 
  18  chr18_37385931     ZHar    C    G        0      0        2 
  18  chr18_37385931   Sample    C    G        0      0        2 
  18  chr18_37391171     AAsi    C    G        0      0        2 
  18  chr18_37391171     AKia    C    G        0      0        2 
  18  chr18_37391171     AOna    C    G        0      0        2 
  18  chr18_37391171     ASom    C    G        0      0        2 
  18  chr18_37391171     HCab    C    G      0.5      1        2 
  18  chr18_37391171     HPrz    C    G        1      2        2 
  18  chr18_37391171     ZBoe    C    G        0      0        2 
  18  chr18_37391171     ZGre    C    G        0      0        2 
  18  chr18_37391171     ZHar    C    G        0      0        2 
  18  chr18_37391171   Sample    C    G        1      2        2 
  18  chr18_37399334     AAsi    G    C        0      0        2 
  18  chr18_37399334     AKia    G    C        0      0        2 
  18  chr18_37399334     AOna    G    C        0      0        2 
  18  chr18_37399334     ASom    G    C        0      0        2 
  18  chr18_37399334     HCab    G    C      0.5      1        2 
  18  chr18_37399334     HPrz    G    C        1      2        2 
  18  chr18_37399334     ZBoe    G    C        0      0        2 
  18  chr18_37399334     ZGre    G    C        0      0        2 
  18  chr18_37399334     ZHar    G    C        0      0        2 
  18  chr18_37399334   Sample    G    C        1      2        2 
  18  chr18_37421667     AAsi    A    T        1      2        2 
  18  chr18_37421667     AKia    A    T        1      2        2 
  18  chr18_37421667     AOna    A    T        1      2        2 
  18  chr18_37421667     ASom    A    T        1      2        2 
  18  chr18_37421667     HCab    A    T        0      0        2 
  18  chr18_37421667     HPrz    A    T        0      0        2 
  18  chr18_37421667     ZBoe    A    T        0      0        2 
  18  chr18_37421667     ZGre    A    T        0      0        2 
  18  chr18_37421667     ZHar    A    T        0      0        2 
  18  chr18_37421667   Sample    A    T        0      0        2 
  18  chr18_37424617     AAsi    G    C        0      0        2 
  18  chr18_37424617     AKia    G    C        0      0        2 
  18  chr18_37424617     AOna    G    C        0      0        2 
  18  chr18_37424617     ASom    G    C        0      0        2 
  18  chr18_37424617     HCab    G    C        0      0        2 
  18  chr18_37424617     HPrz    G    C        0      0        2 
  18  chr18_37424617     ZBoe    G    C        0      0        2 
  18  chr18_37424617     ZGre    G    C        0      0        2 
  18  chr18_37424617     ZHar    G    C        1      2        2 
  18  chr18_37424617   Sample    G    C        0      0        2 
  18  chr18_37440851     AAsi    A    C        0      0        2 
  18  chr18_37440851     AKia    A    C        0      0        2 
  18  chr18_37440851     AOna    A    C        0      0        2 
  18  chr18_37440851     ASom    A    C        0      0        2 
  18  chr18_37440851     HCab    A    C        1      2        2 
  18  chr18_37440851     HPrz    A    C        1      2        2 
  18  chr18_37440851     ZBoe    A    C        0      0        2 
  18  chr18_37440851     ZGre    A    C        0      0        2 
  18  chr18_37440851     ZHar    A    C        0      0        2 
  18  chr18_37440851   Sample    A    C        1      2        2 
  18  chr18_37449211     AAsi    A    C        0      0        2 
  18  chr18_37449211     AKia    A    C        0      0        2 
  18  chr18_37449211     AOna    A    C        0      0        2 
  18  chr18_37449211     ASom    A    C        0      0        2 
  18  chr18_37449211     HCab    A    C        1      2        2 
  18  chr18_37449211     HPrz    A    C        1      2        2 
  18  chr18_37449211     ZBoe    A    C        0      0        2 
  18  chr18_37449211     ZGre    A    C        0      0        2 
  18  chr18_37449211     ZHar    A    C        0      0        2 
  18  chr18_37449211   Sample    A    C        1      2        2 
  18  chr18_37481973     AAsi    A    C      0.5      1        2 
  18  chr18_37481973     AKia    A    C        0      0        2 
  18  chr18_37481973     AOna    A    C        0      0        2 
  18  chr18_37481973     ASom    A    C        0      0        2 
  18  chr18_37481973     HCab    A    C        0      0        2 
  18  chr18_37481973     HPrz    A    C        0      0        2 
  18  chr18_37481973     ZBoe    A    C        0      0        2 
  18  chr18_37481973     ZGre    A    C        0      0        2 
  18  chr18_37481973     ZHar    A    C        0      0        2 
  18  chr18_37481973   Sample    A    C        0      0        2 
  18  chr18_37499916     AAsi    T    A        0      0        2 
  18  chr18_37499916     AKia    T    A        0      0        2 
  18  chr18_37499916     AOna    T    A        0      0        2 
  18  chr18_37499916     ASom    T    A        0      0        2 
  18  chr18_37499916     HCab    T    A        1      2        2 
  18  chr18_37499916     HPrz    T    A        1      2        2 
  18  chr18_37499916     ZBoe    T    A        0      0        2 
  18  chr18_37499916     ZGre    T    A        0      0        2 
  18  chr18_37499916     ZHar    T    A        0      0        2 
  18  chr18_37499916   Sample    T    A        1      2        2 
  18  chr18_37549515     AAsi    T    G        1      2        2 
  18  chr18_37549515     AKia    T    G        1      2        2 
  18  chr18_37549515     AOna    T    G        0      0        2 
  18  chr18_37549515     ASom    T    G        1      2        2 
  18  chr18_37549515     HCab    T    G        0      0        2 
  18  chr18_37549515     HPrz    T    G        0      0        2 
  18  chr18_37549515     ZBoe    T    G        0      0        2 
  18  chr18_37549515     ZGre    T    G        0      0        2 
  18  chr18_37549515     ZHar    T    G        0      0        2 
  18  chr18_37549515   Sample    T    G        0      0        2 
  18  chr18_37579100     AAsi    G    C        0      0        2 
  18  chr18_37579100     AKia    G    C        0      0        2 
  18  chr18_37579100     AOna    G    C        0      0        2 
  18  chr18_37579100     ASom    G    C        0      0        2 
  18  chr18_37579100     HCab    G    C        0      0        2 
  18  chr18_37579100     HPrz    G    C        0      0        2 
  18  chr18_37579100     ZBoe    G    C        0      0        2 
  18  chr18_37579100     ZGre    G    C        0      0        2 
  18  chr18_37579100     ZHar    G    C      0.5      1        2 
  18  chr18_37579100   Sample    G    C        0      0        2 
  18  chr18_37592511     AAsi    A    C        0      0        2 
  18  chr18_37592511     AKia    A    C        0      0        2 
  18  chr18_37592511     AOna    A    C        0      0        2 
  18  chr18_37592511     ASom    A    C      0.5      1        2 
  18  chr18_37592511     HCab    A    C        0      0        2 
  18  chr18_37592511     HPrz    A    C        0      0        2 
  18  chr18_37592511     ZBoe    A    C        0      0        2 
  18  chr18_37592511     ZGre    A    C        0      0        2 
  18  chr18_37592511     ZHar    A    C        0      0        2 
  18  chr18_37592511   Sample    A    C        0      0        2 
  18  chr18_37597198     AAsi    C    A        1      2        2 
  18  chr18_37597198     AKia    C    A        0      0        2 
  18  chr18_37597198     AOna    C    A        0      0        2 
  18  chr18_37597198     ASom    C    A        0      0        2 
  18  chr18_37597198     HCab    C    A        0      0        2 
  18  chr18_37597198     HPrz    C    A        0      0        2 
  18  chr18_37597198     ZBoe    C    A        0      0        2 
  18  chr18_37597198     ZGre    C    A        0      0        2 
  18  chr18_37597198     ZHar    C    A        0      0        2 
  18  chr18_37597198   Sample    C    A        0      0        2 
  18  chr18_37624982     AAsi    T    G        0      0        2 
  18  chr18_37624982     AKia    T    G        0      0        2 
  18  chr18_37624982     AOna    T    G      0.5      1        2 
  18  chr18_37624982     ASom    T    G        0      0        2 
  18  chr18_37624982     HCab    T    G        0      0        2 
  18  chr18_37624982     HPrz    T    G        0      0        2 
  18  chr18_37624982     ZBoe    T    G        0      0        2 
  18  chr18_37624982     ZGre    T    G        0      0        2 
  18  chr18_37624982     ZHar    T    G        0      0        2 
  18  chr18_37624982   Sample    T    G        0      0        2 
  18  chr18_37638918     AAsi    C    G        0      0        2 
  18  chr18_37638918     AKia    C    G      0.5      1        2 
  18  chr18_37638918     AOna    C    G        0      0        2 
  18  chr18_37638918     ASom    C    G        0      0        2 
  18  chr18_37638918     HCab    C    G        0      0        2 
  18  chr18_37638918     HPrz    C    G        0      0        2 
  18  chr18_37638918     ZBoe    C    G        0      0        2 
  18  chr18_37638918     ZGre    C    G        0      0        2 
  18  chr18_37638918     ZHar    C    G        0      0        2 
  18  chr18_37638918   Sample    C    G        0      0        2 
  18  chr18_37666033     AAsi    T    A        0      0        2 
  18  chr18_37666033     AKia    T    A        0      0        2 
  18  chr18_37666033     AOna    T    A        0      0        2 
  18  chr18_37666033     ASom    T    A        0      0        2 
  18  chr18_37666033     HCab    T    A        0      0        2 
  18  chr18_37666033     HPrz    T    A        0      0        2 
  18  chr18_37666033     ZBoe    T    A        0      0        2 
  18  chr18_37666033     ZGre    T    A        0      0        2 
  18  chr18_37666033     ZHar    T    A      0.5      1        2 
  18  chr18_37666033   Sample    T    A        0      0        2 
  18  chr18_37677678     AAsi    G    T        0      0        2 
  18  chr18_37677678     AKia    G    T        0      0        2 
  18  chr18_37677678     AOna    G    T        0      0        2 
  18  chr18_37677678     ASom    G    T        0      0        2 
  18  chr18_37677678     HCab    G    T        1      2        2 
  18  chr18_37677678     HPrz    G    T        1      2        2 
  18  chr18_37677678     ZBoe    G    T        0      0        2 
  18  chr18_37677678     ZGre    G    T        0      0        2 
  18  chr18_37677678     ZHar    G    T        0      0        2 
  18  chr18_37677678   Sample    G    T        1      2        2 
  18  chr18_37678934     AAsi    A    C        0      0        2 
  18  chr18_37678934     AKia    A    C        0      0        2 
  18  chr18_37678934     AOna    A    C        0      0        2 
  18  chr18_37678934     ASom    A    C        0      0        2 
  18  chr18_37678934     HCab    A    C        1      2        2 
  18  chr18_37678934     HPrz    A    C        0      0        2 
  18  chr18_37678934     ZBoe    A    C        0      0        2 
  18  chr18_37678934     ZGre    A    C        0      0        2 
  18  chr18_37678934     ZHar    A    C        0      0        2 
  18  chr18_37678934   Sample    A    C        0      0        2 
  18  chr18_37692737     AAsi    G    T        0      0        2 
  18  chr18_37692737     AKia    G    T        0      0        2 
  18  chr18_37692737     AOna    G    T      0.5      1        2 
  18  chr18_37692737     ASom    G    T        0      0        2 
  18  chr18_37692737     HCab    G    T        0      0        2 
  18  chr18_37692737     HPrz    G    T        0      0        2 
  18  chr18_37692737     ZBoe    G    T        0      0        2 
  18  chr18_37692737     ZGre    G    T        0      0        2 
  18  chr18_37692737     ZHar    G    T        0      0        2 
  18  chr18_37692737   Sample    G    T        0      0        2 
  18  chr18_37721474     AAsi    C    A        0      0        2 
  18  chr18_37721474     AKia    C    A        0      0        2 
  18  chr18_37721474     AOna    C    A        0      0        2 
  18  chr18_37721474     ASom    C    A        0      0        2 
  18  chr18_37721474     HCab    C    A        0      0        2 
  18  chr18_37721474     HPrz    C    A        0      0        2 
  18  chr18_37721474     ZBoe    C    A      0.5      1        2 
  18  chr18_37721474     ZGre    C    A        0      0        2 
  18  chr18_37721474     ZHar    C    A        0      0        2 
  18  chr18_37721474   Sample    C    A        0      0        2 
  18  chr18_37727724     AAsi    G    C        0      0        2 
  18  chr18_37727724     AKia    G    C        0      0        2 
  18  chr18_37727724     AOna    G    C        0      0        2 
  18  chr18_37727724     ASom    G    C        0      0        2 
  18  chr18_37727724     HCab    G    C        1      2        2 
  18  chr18_37727724     HPrz    G    C        1      2        2 
  18  chr18_37727724     ZBoe    G    C        0      0        2 
  18  chr18_37727724     ZGre    G    C        0      0        2 
  18  chr18_37727724     ZHar    G    C        0      0        2 
  18  chr18_37727724   Sample    G    C        1      2        2 
  18  chr18_37748411     AAsi    A    C        0      0        2 
  18  chr18_37748411     AKia    A    C        0      0        2 
  18  chr18_37748411     AOna    A    C        0      0        2 
  18  chr18_37748411     ASom    A    C        0      0        2 
  18  chr18_37748411     HCab    A    C        1      2        2 
  18  chr18_37748411     HPrz    A    C        1      2        2 
  18  chr18_37748411     ZBoe    A    C        0      0        2 
  18  chr18_37748411     ZGre    A    C        0      0        2 
  18  chr18_37748411     ZHar    A    C        0      0        2 
  18  chr18_37748411   Sample    A    C        1      2        2 
  18  chr18_37772780     AAsi    A    T        0      0        2 
  18  chr18_37772780     AKia    A    T        0      0        2 
  18  chr18_37772780     AOna    A    T        0      0        2 
  18  chr18_37772780     ASom    A    T        0      0        2 
  18  chr18_37772780     HCab    A    T        0      0        2 
  18  chr18_37772780     HPrz    A    T        0      0        2 
  18  chr18_37772780     ZBoe    A    T        0      0        2 
  18  chr18_37772780     ZGre    A    T        1      2        2 
  18  chr18_37772780     ZHar    A    T        0      0        2 
  18  chr18_37772780   Sample    A    T        0      0        2 
  18  chr18_37783153     AAsi    G    C        0      0        2 
  18  chr18_37783153     AKia    G    C        0      0        2 
  18  chr18_37783153     AOna    G    C        0      0        2 
  18  chr18_37783153     ASom    G    C        0      0        2 
  18  chr18_37783153     HCab    G    C        1      2        2 
  18  chr18_37783153     HPrz    G    C        1      2        2 
  18  chr18_37783153     ZBoe    G    C        0      0        2 
  18  chr18_37783153     ZGre    G    C        0      0        2 
  18  chr18_37783153     ZHar    G    C        0      0        2 
  18  chr18_37783153   Sample    G    C        1      2        2 
  18  chr18_37810167     AAsi    A    C        0      0        2 
  18  chr18_37810167     AKia    A    C        0      0        2 
  18  chr18_37810167     AOna    A    C        0      0        2 
  18  chr18_37810167     ASom    A    C        0      0        2 
  18  chr18_37810167     HCab    A    C        1      2        2 
  18  chr18_37810167     HPrz    A    C        1      2        2 
  18  chr18_37810167     ZBoe    A    C        0      0        2 
  18  chr18_37810167     ZGre    A    C        0      0        2 
  18  chr18_37810167     ZHar    A    C        0      0        2 
  18  chr18_37810167   Sample    A    C        1      2        2 
  18  chr18_37817558     AAsi    C    G        0      0        2 
  18  chr18_37817558     AKia    C    G        0      0        2 
  18  chr18_37817558     AOna    C    G        0      0        2 
  18  chr18_37817558     ASom    C    G        0      0        2 
  18  chr18_37817558     HCab    C    G        0      0        2 
  18  chr18_37817558     HPrz    C    G      0.5      1        2 
  18  chr18_37817558     ZBoe    C    G        0      0        2 
  18  chr18_37817558     ZGre    C    G        0      0        2 
  18  chr18_37817558     ZHar    C    G        0      0        2 
  18  chr18_37817558   Sample    C    G        0      0        2 
  18  chr18_37825784     AAsi    A    C        0      0        2 
  18  chr18_37825784     AKia    A    C        0      0        2 
  18  chr18_37825784     AOna    A    C        0      0        2 
  18  chr18_37825784     ASom    A    C        0      0        2 
  18  chr18_37825784     HCab    A    C        0      0        2 
  18  chr18_37825784     HPrz    A    C        1      2        2 
  18  chr18_37825784     ZBoe    A    C        0      0        2 
  18  chr18_37825784     ZGre    A    C        0      0        2 
  18  chr18_37825784     ZHar    A    C        0      0        2 
  18  chr18_37825784   Sample    A    C        0      0        2 
  18  chr18_37827432     AAsi    C    A        0      0        2 
  18  chr18_37827432     AKia    C    A        0      0        2 
  18  chr18_37827432     AOna    C    A        0      0        2 
  18  chr18_37827432     ASom    C    A        0      0        2 
  18  chr18_37827432     HCab    C    A        0      0        2 
  18  chr18_37827432     HPrz    C    A        0      0        2 
  18  chr18_37827432     ZBoe    C    A        0      0        2 
  18  chr18_37827432     ZGre    C    A        0      0        2 
  18  chr18_37827432     ZHar    C    A        1      2        2 
  18  chr18_37827432   Sample    C    A        0      0        2 
  18  chr18_37848752     AAsi    C    G        0      0        2 
  18  chr18_37848752     AKia    C    G        0      0        2 
  18  chr18_37848752     AOna    C    G        0      0        2 
  18  chr18_37848752     ASom    C    G        0      0        2 
  18  chr18_37848752     HCab    C    G        0      0        2 
  18  chr18_37848752     HPrz    C    G        0      0        2 
  18  chr18_37848752     ZBoe    C    G      0.5      1        2 
  18  chr18_37848752     ZGre    C    G        0      0        2 
  18  chr18_37848752     ZHar    C    G        0      0        2 
  18  chr18_37848752   Sample    C    G        0      0        2 
  18  chr18_37849076     AAsi    C    A        0      0        2 
  18  chr18_37849076     AKia    C    A        0      0        2 
  18  chr18_37849076     AOna    C    A        0      0        2 
  18  chr18_37849076     ASom    C    A        0      0        2 
  18  chr18_37849076     HCab    C    A        0      0        2 
  18  chr18_37849076     HPrz    C    A        0      0        2 
  18  chr18_37849076     ZBoe    C    A        0      0        2 
  18  chr18_37849076     ZGre    C    A        0      0        2 
  18  chr18_37849076     ZHar    C    A        1      2        2 
  18  chr18_37849076   Sample    C    A        0      0        2 
  18  chr18_37858215     AAsi    C    G        0      0        2 
  18  chr18_37858215     AKia    C    G        0      0        2 
  18  chr18_37858215     AOna    C    G        0      0        2 
  18  chr18_37858215     ASom    C    G        0      0        2 
  18  chr18_37858215     HCab    C    G      0.5      1        2 
  18  chr18_37858215     HPrz    C    G        1      2        2 
  18  chr18_37858215     ZBoe    C    G        0      0        2 
  18  chr18_37858215     ZGre    C    G        0      0        2 
  18  chr18_37858215     ZHar    C    G        0      0        2 
  18  chr18_37858215   Sample    C    G        1      2        2 
  18  chr18_37863878     AAsi    A    T        0      0        2 
  18  chr18_37863878     AKia    A    T        0      0        2 
  18  chr18_37863878     AOna    A    T        0      0        2 
  18  chr18_37863878     ASom    A    T        0      0        2 
  18  chr18_37863878     HCab    A    T        1      2        2 
  18  chr18_37863878     HPrz    A    T        1      2        2 
  18  chr18_37863878     ZBoe    A    T        0      0        2 
  18  chr18_37863878     ZGre    A    T        0      0        2 
  18  chr18_37863878     ZHar    A    T        0      0        2 
  18  chr18_37863878   Sample    A    T        1      2        2 
  18  chr18_37871240     AAsi    T    G      0.5      1        2 
  18  chr18_37871240     AKia    T    G        0      0        2 
  18  chr18_37871240     AOna    T    G        0      0        2 
  18  chr18_37871240     ASom    T    G        0      0        2 
  18  chr18_37871240     HCab    T    G        0      0        2 
  18  chr18_37871240     HPrz    T    G        0      0        2 
  18  chr18_37871240     ZBoe    T    G        0      0        2 
  18  chr18_37871240     ZGre    T    G        0      0        2 
  18  chr18_37871240     ZHar    T    G        0      0        2 
  18  chr18_37871240   Sample    T    G        0      0        2 
  18  chr18_37883461     AAsi    G    T        0      0        2 
  18  chr18_37883461     AKia    G    T        0      0        2 
  18  chr18_37883461     AOna    G    T        0      0        2 
  18  chr18_37883461     ASom    G    T        0      0        2 
  18  chr18_37883461     HCab    G    T      0.5      1        2 
  18  chr18_37883461     HPrz    G    T        0      0        2 
  18  chr18_37883461     ZBoe    G    T        0      0        2 
  18  chr18_37883461     ZGre    G    T        0      0        2 
  18  chr18_37883461     ZHar    G    T        0      0        2 
  18  chr18_37883461   Sample    G    T        0      0        2 
  18  chr18_37906239     AAsi    A    C        0      0        2 
  18  chr18_37906239     AKia    A    C        0      0        2 
  18  chr18_37906239     AOna    A    C        0      0        2 
  18  chr18_37906239     ASom    A    C        0      0        2 
  18  chr18_37906239     HCab    A    C        0      0        2 
  18  chr18_37906239     HPrz    A    C        0      0        2 
  18  chr18_37906239     ZBoe    A    C      0.5      1        2 
  18  chr18_37906239     ZGre    A    C        0      0        2 
  18  chr18_37906239     ZHar    A    C        0      0        2 
  18  chr18_37906239   Sample    A    C        0      0        2 
  18  chr18_37913414     AAsi    G    C        0      0        2 
  18  chr18_37913414     AKia    G    C        0      0        2 
  18  chr18_37913414     AOna    G    C        0      0        2 
  18  chr18_37913414     ASom    G    C        0      0        2 
  18  chr18_37913414     HCab    G    C      0.5      1        2 
  18  chr18_37913414     HPrz    G    C        0      0        2 
  18  chr18_37913414     ZBoe    G    C        0      0        2 
  18  chr18_37913414     ZGre    G    C        0      0        2 
  18  chr18_37913414     ZHar    G    C        0      0        2 
  18  chr18_37913414   Sample    G    C        0      0        2 
  18  chr18_37928595     AAsi    C    G      0.5      1        2 
  18  chr18_37928595     AKia    C    G        0      0        2 
  18  chr18_37928595     AOna    C    G        0      0        2 
  18  chr18_37928595     ASom    C    G        0      0        2 
  18  chr18_37928595     HCab    C    G        0      0        2 
  18  chr18_37928595     HPrz    C    G        0      0        2 
  18  chr18_37928595     ZBoe    C    G        0      0        2 
  18  chr18_37928595     ZGre    C    G        0      0        2 
  18  chr18_37928595     ZHar    C    G        0      0        2 
  18  chr18_37928595   Sample    C    G        0      0        2 
  18  chr18_37936045     AAsi    G    C        0      0        2 
  18  chr18_37936045     AKia    G    C      0.5      1        2 
  18  chr18_37936045     AOna    G    C        0      0        2 
  18  chr18_37936045     ASom    G    C        0      0        2 
  18  chr18_37936045     HCab    G    C        0      0        2 
  18  chr18_37936045     HPrz    G    C        0      0        2 
  18  chr18_37936045     ZBoe    G    C        0      0        2 
  18  chr18_37936045     ZGre    G    C        0      0        2 
  18  chr18_37936045     ZHar    G    C        0      0        2 
  18  chr18_37936045   Sample    G    C        0      0        2 
  18  chr18_37998942     AAsi    A    T        0      0        2 
  18  chr18_37998942     AKia    A    T        0      0        2 
  18  chr18_37998942     AOna    A    T        0      0        2 
  18  chr18_37998942     ASom    A    T        0      0        2 
  18  chr18_37998942     HCab    A    T        0      0        2 
  18  chr18_37998942     HPrz    A    T        0      0        2 
  18  chr18_37998942     ZBoe    A    T        0      0        2 
  18  chr18_37998942     ZGre    A    T      0.5      1        2 
  18  chr18_37998942     ZHar    A    T        0      0        2 
  18  chr18_37998942   Sample    A    T        0      0        2 
  18  chr18_38000871     AAsi    C    G        0      0        2 
  18  chr18_38000871     AKia    C    G        0      0        2 
  18  chr18_38000871     AOna    C    G        0      0        2 
  18  chr18_38000871     ASom    C    G        0      0        2 
  18  chr18_38000871     HCab    C    G        1      2        2 
  18  chr18_38000871     HPrz    C    G        1      2        2 
  18  chr18_38000871     ZBoe    C    G        0      0        2 
  18  chr18_38000871     ZGre    C    G        0      0        2 
  18  chr18_38000871     ZHar    C    G        0      0        2 
  18  chr18_38000871   Sample    C    G        1      2        2 
  18  chr18_38015022     AAsi    T    G        0      0        2 
  18  chr18_38015022     AKia    T    G        0      0        2 
  18  chr18_38015022     AOna    T    G      0.5      1        2 
  18  chr18_38015022     ASom    T    G        0      0        2 
  18  chr18_38015022     HCab    T    G        0      0        2 
  18  chr18_38015022     HPrz    T    G        0      0        2 
  18  chr18_38015022     ZBoe    T    G        0      0        2 
  18  chr18_38015022     ZGre    T    G        0      0        2 
  18  chr18_38015022     ZHar    T    G        0      0        2 
  18  chr18_38015022   Sample    T    G        0      0        2 
  18  chr18_38050166     AAsi    A    C        0      0        2 
  18  chr18_38050166     AKia    A    C        0      0        2 
  18  chr18_38050166     AOna    A    C        0      0        2 
  18  chr18_38050166     ASom    A    C        0      0        2 
  18  chr18_38050166     HCab    A    C        0      0        2 
  18  chr18_38050166     HPrz    A    C        0      0        2 
  18  chr18_38050166     ZBoe    A    C        0      0        2 
  18  chr18_38050166     ZGre    A    C        0      0        2 
  18  chr18_38050166     ZHar    A    C        1      2        2 
  18  chr18_38050166   Sample    A    C        0      0        2 
  18  chr18_38057991     AAsi    G    C        0      0        2 
  18  chr18_38057991     AKia    G    C        0      0        2 
  18  chr18_38057991     AOna    G    C        0      0        2 
  18  chr18_38057991     ASom    G    C        0      0        2 
  18  chr18_38057991     HCab    G    C        0      0        2 
  18  chr18_38057991     HPrz    G    C        0      0        2 
  18  chr18_38057991     ZBoe    G    C        0      0        2 
  18  chr18_38057991     ZGre    G    C        0      0        2 
  18  chr18_38057991     ZHar    G    C      0.5      1        2 
  18  chr18_38057991   Sample    G    C        0      0        2 
  18  chr18_38066834     AAsi    T    G        1      2        2 
  18  chr18_38066834     AKia    T    G        0      0        2 
  18  chr18_38066834     AOna    T    G        0      0        2 
  18  chr18_38066834     ASom    T    G        1      2        2 
  18  chr18_38066834     HCab    T    G        0      0        2 
  18  chr18_38066834     HPrz    T    G        0      0        2 
  18  chr18_38066834     ZBoe    T    G        0      0        2 
  18  chr18_38066834     ZGre    T    G        0      0        2 
  18  chr18_38066834     ZHar    T    G        0      0        2 
  18  chr18_38066834   Sample    T    G        0      0        2 
  18  chr18_38114091     AAsi    G    C        0      0        2 
  18  chr18_38114091     AKia    G    C        0      0        2 
  18  chr18_38114091     AOna    G    C        0      0        2 
  18  chr18_38114091     ASom    G    C        0      0        2 
  18  chr18_38114091     HCab    G    C        1      2        2 
  18  chr18_38114091     HPrz    G    C        1      2        2 
  18  chr18_38114091     ZBoe    G    C        0      0        2 
  18  chr18_38114091     ZGre    G    C        0      0        2 
  18  chr18_38114091     ZHar    G    C        0      0        2 
  18  chr18_38114091   Sample    G    C        1      2        2 
  18  chr18_38114139     AAsi    A    C        0      0        2 
  18  chr18_38114139     AKia    A    C        0      0        2 
  18  chr18_38114139     AOna    A    C      0.5      1        2 
  18  chr18_38114139     ASom    A    C        0      0        2 
  18  chr18_38114139     HCab    A    C        0      0        2 
  18  chr18_38114139     HPrz    A    C        0      0        2 
  18  chr18_38114139     ZBoe    A    C        0      0        2 
  18  chr18_38114139     ZGre    A    C        0      0        2 
  18  chr18_38114139     ZHar    A    C        0      0        2 
  18  chr18_38114139   Sample    A    C        0      0        2 
  18  chr18_38118467     AAsi    G    C        0      0        2 
  18  chr18_38118467     AKia    G    C        0      0        2 
  18  chr18_38118467     AOna    G    C        0      0        2 
  18  chr18_38118467     ASom    G    C        0      0        2 
  18  chr18_38118467     HCab    G    C        1      2        2 
  18  chr18_38118467     HPrz    G    C        1      2        2 
  18  chr18_38118467     ZBoe    G    C        0      0        2 
  18  chr18_38118467     ZGre    G    C        0      0        2 
  18  chr18_38118467     ZHar    G    C        0      0        2 
  18  chr18_38118467   Sample    G    C        1      2        2 
  18  chr18_38159844     AAsi    T    G        0      0        2 
  18  chr18_38159844     AKia    T    G        0      0        2 
  18  chr18_38159844     AOna    T    G        0      0        2 
  18  chr18_38159844     ASom    T    G        0      0        2 
  18  chr18_38159844     HCab    T    G      0.5      1        2 
  18  chr18_38159844     HPrz    T    G        0      0        2 
  18  chr18_38159844     ZBoe    T    G        0      0        2 
  18  chr18_38159844     ZGre    T    G        0      0        2 
  18  chr18_38159844     ZHar    T    G        0      0        2 
  18  chr18_38159844   Sample    T    G        0      0        2 
  18  chr18_38198848     AAsi    C    G        0      0        2 
  18  chr18_38198848     AKia    C    G        0      0        2 
  18  chr18_38198848     AOna    C    G        0      0        2 
  18  chr18_38198848     ASom    C    G        0      0        2 
  18  chr18_38198848     HCab    C    G        0      0        2 
  18  chr18_38198848     HPrz    C    G        0      0        2 
  18  chr18_38198848     ZBoe    C    G        0      0        2 
  18  chr18_38198848     ZGre    C    G        1      2        2 
  18  chr18_38198848     ZHar    C    G        0      0        2 
  18  chr18_38198848   Sample    C    G        0      0        2 
  18  chr18_38201976     AAsi    T    A        0      0        2 
  18  chr18_38201976     AKia    T    A        0      0        2 
  18  chr18_38201976     AOna    T    A      0.5      1        2 
  18  chr18_38201976     ASom    T    A        0      0        2 
  18  chr18_38201976     HCab    T    A        0      0        2 
  18  chr18_38201976     HPrz    T    A        0      0        2 
  18  chr18_38201976     ZBoe    T    A        0      0        2 
  18  chr18_38201976     ZGre    T    A        0      0        2 
  18  chr18_38201976     ZHar    T    A        0      0        2 
  18  chr18_38201976   Sample    T    A        0      0        2 
  18  chr18_38203550     AAsi    G    T        0      0        2 
  18  chr18_38203550     AKia    G    T        0      0        2 
  18  chr18_38203550     AOna    G    T        0      0        2 
  18  chr18_38203550     ASom    G    T        0      0        2 
  18  chr18_38203550     HCab    G    T        1      2        2 
  18  chr18_38203550     HPrz    G    T        1      2        2 
  18  chr18_38203550     ZBoe    G    T        0      0        2 
  18  chr18_38203550     ZGre    G    T        0      0        2 
  18  chr18_38203550     ZHar    G    T        0      0        2 
  18  chr18_38203550   Sample    G    T        1      2        2 
  18  chr18_38214111     AAsi    G    T        0      0        2 
  18  chr18_38214111     AKia    G    T        0      0        2 
  18  chr18_38214111     AOna    G    T        0      0        2 
  18  chr18_38214111     ASom    G    T        0      0        2 
  18  chr18_38214111     HCab    G    T        0      0        2 
  18  chr18_38214111     HPrz    G    T        0      0        2 
  18  chr18_38214111     ZBoe    G    T      0.5      1        2 
  18  chr18_38214111     ZGre    G    T        0      0        2 
  18  chr18_38214111     ZHar    G    T        0      0        2 
  18  chr18_38214111   Sample    G    T        0      0        2 
  18  chr18_38253398     AAsi    T    G        0      0        2 
  18  chr18_38253398     AKia    T    G        0      0        2 
  18  chr18_38253398     AOna    T    G        0      0        2 
  18  chr18_38253398     ASom    T    G        0      0        2 
  18  chr18_38253398     HCab    T    G        1      2        2 
  18  chr18_38253398     HPrz    T    G        1      2        2 
  18  chr18_38253398     ZBoe    T    G        0      0        2 
  18  chr18_38253398     ZGre    T    G        0      0        2 
  18  chr18_38253398     ZHar    T    G        0      0        2 
  18  chr18_38253398   Sample    T    G        1      2        2 
  18  chr18_38270186     AAsi    G    C        0      0        2 
  18  chr18_38270186     AKia    G    C        0      0        2 
  18  chr18_38270186     AOna    G    C        0      0        2 
  18  chr18_38270186     ASom    G    C        0      0        2 
  18  chr18_38270186     HCab    G    C        1      2        2 
  18  chr18_38270186     HPrz    G    C        1      2        2 
  18  chr18_38270186     ZBoe    G    C        0      0        2 
  18  chr18_38270186     ZGre    G    C        0      0        2 
  18  chr18_38270186     ZHar    G    C        0      0        2 
  18  chr18_38270186   Sample    G    C        1      2        2 
  18  chr18_38280533     AAsi    C    G        0      0        2 
  18  chr18_38280533     AKia    C    G        0      0        2 
  18  chr18_38280533     AOna    C    G        0      0        2 
  18  chr18_38280533     ASom    C    G        0      0        2 
  18  chr18_38280533     HCab    C    G        1      2        2 
  18  chr18_38280533     HPrz    C    G        1      2        2 
  18  chr18_38280533     ZBoe    C    G        0      0        2 
  18  chr18_38280533     ZGre    C    G        0      0        2 
  18  chr18_38280533     ZHar    C    G        0      0        2 
  18  chr18_38280533   Sample    C    G        1      2        2 
  18  chr18_38303539     AAsi    C    A        0      0        2 
  18  chr18_38303539     AKia    C    A        0      0        2 
  18  chr18_38303539     AOna    C    A        0      0        2 
  18  chr18_38303539     ASom    C    A        0      0        2 
  18  chr18_38303539     HCab    C    A        1      2        2 
  18  chr18_38303539     HPrz    C    A        1      2        2 
  18  chr18_38303539     ZBoe    C    A        0      0        2 
  18  chr18_38303539     ZGre    C    A        0      0        2 
  18  chr18_38303539     ZHar    C    A        0      0        2 
  18  chr18_38303539   Sample    C    A        1      2        2 
  18  chr18_38304683     AAsi    C    G        0      0        2 
  18  chr18_38304683     AKia    C    G        1      2        2 
  18  chr18_38304683     AOna    C    G        0      0        2 
  18  chr18_38304683     ASom    C    G        0      0        2 
  18  chr18_38304683     HCab    C    G        0      0        2 
  18  chr18_38304683     HPrz    C    G        0      0        2 
  18  chr18_38304683     ZBoe    C    G        0      0        2 
  18  chr18_38304683     ZGre    C    G        0      0        2 
  18  chr18_38304683     ZHar    C    G        0      0        2 
  18  chr18_38304683   Sample    C    G        0      0        2 
  18  chr18_38317336     AAsi    T    G        0      0        2 
  18  chr18_38317336     AKia    T    G        0      0        2 
  18  chr18_38317336     AOna    T    G        0      0        2 
  18  chr18_38317336     ASom    T    G        0      0        2 
  18  chr18_38317336     HCab    T    G        1      2        2 
  18  chr18_38317336     HPrz    T    G        1      2        2 
  18  chr18_38317336     ZBoe    T    G        0      0        2 
  18  chr18_38317336     ZGre    T    G        0      0        2 
  18  chr18_38317336     ZHar    T    G        0      0        2 
  18  chr18_38317336   Sample    T    G        1      2        2 
  18  chr18_38345488     AAsi    A    C        0      0        2 
  18  chr18_38345488     AKia    A    C        0      0        2 
  18  chr18_38345488     AOna    A    C        0      0        2 
  18  chr18_38345488     ASom    A    C        1      2        2 
  18  chr18_38345488     HCab    A    C        0      0        2 
  18  chr18_38345488     HPrz    A    C        0      0        2 
  18  chr18_38345488     ZBoe    A    C        0      0        2 
  18  chr18_38345488     ZGre    A    C        0      0        2 
  18  chr18_38345488     ZHar    A    C        0      0        2 
  18  chr18_38345488   Sample    A    C        0      0        2 
  18  chr18_38363896     AAsi    T    A        0      0        2 
  18  chr18_38363896     AKia    T    A        0      0        2 
  18  chr18_38363896     AOna    T    A        0      0        2 
  18  chr18_38363896     ASom    T    A        0      0        2 
  18  chr18_38363896     HCab    T    A        0      0        2 
  18  chr18_38363896     HPrz    T    A        0      0        2 
  18  chr18_38363896     ZBoe    T    A        0      0        2 
  18  chr18_38363896     ZGre    T    A      0.5      1        2 
  18  chr18_38363896     ZHar    T    A        0      0        2 
  18  chr18_38363896   Sample    T    A        0      0        2 
  18  chr18_38386222     AAsi    G    T        0      0        2 
  18  chr18_38386222     AKia    G    T        0      0        2 
  18  chr18_38386222     AOna    G    T        0      0        2 
  18  chr18_38386222     ASom    G    T        0      0        2 
  18  chr18_38386222     HCab    G    T        0      0        2 
  18  chr18_38386222     HPrz    G    T      0.5      1        2 
  18  chr18_38386222     ZBoe    G    T        0      0        2 
  18  chr18_38386222     ZGre    G    T        0      0        2 
  18  chr18_38386222     ZHar    G    T        0      0        2 
  18  chr18_38386222   Sample    G    T        0      0        2 
  18  chr18_38405022     AAsi    A    T        0      0        2 
  18  chr18_38405022     AKia    A    T        0      0        2 
  18  chr18_38405022     AOna    A    T        0      0        2 
  18  chr18_38405022     ASom    A    T        0      0        2 
  18  chr18_38405022     HCab    A    T        0      0        2 
  18  chr18_38405022     HPrz    A    T      0.5      1        2 
  18  chr18_38405022     ZBoe    A    T        0      0        2 
  18  chr18_38405022     ZGre    A    T        0      0        2 
  18  chr18_38405022     ZHar    A    T        0      0        2 
  18  chr18_38405022   Sample    A    T        0      0        2 
  18  chr18_38414190     AAsi    C    A        0      0        2 
  18  chr18_38414190     AKia    C    A        0      0        2 
  18  chr18_38414190     AOna    C    A        0      0        2 
  18  chr18_38414190     ASom    C    A        0      0        2 
  18  chr18_38414190     HCab    C    A        0      0        2 
  18  chr18_38414190     HPrz    C    A        0      0        2 
  18  chr18_38414190     ZBoe    C    A        1      2        2 
  18  chr18_38414190     ZGre    C    A        1      2        2 
  18  chr18_38414190     ZHar    C    A        1      2        2 
  18  chr18_38414190   Sample    C    A        0      0        2 
  18  chr18_38435961     AAsi    T    A        0      0        2 
  18  chr18_38435961     AKia    T    A        0      0        2 
  18  chr18_38435961     AOna    T    A        0      0        2 
  18  chr18_38435961     ASom    T    A        0      0        2 
  18  chr18_38435961     HCab    T    A        1      2        2 
  18  chr18_38435961     HPrz    T    A        1      2        2 
  18  chr18_38435961     ZBoe    T    A        0      0        2 
  18  chr18_38435961     ZGre    T    A        0      0        2 
  18  chr18_38435961     ZHar    T    A        0      0        2 
  18  chr18_38435961   Sample    T    A        1      2        2 
  18  chr18_38462284     AAsi    C    A        0      0        2 
  18  chr18_38462284     AKia    C    A        0      0        2 
  18  chr18_38462284     AOna    C    A        0      0        2 
  18  chr18_38462284     ASom    C    A        0      0        2 
  18  chr18_38462284     HCab    C    A      0.5      1        2 
  18  chr18_38462284     HPrz    C    A      0.5      1        2 
  18  chr18_38462284     ZBoe    C    A        0      0        2 
  18  chr18_38462284     ZGre    C    A        0      0        2 
  18  chr18_38462284     ZHar    C    A        0      0        2 
  18  chr18_38462284   Sample    C    A        0      0        2 
  18  chr18_38477266     AAsi    G    C        0      0        2 
  18  chr18_38477266     AKia    G    C      0.5      1        2 
  18  chr18_38477266     AOna    G    C        0      0        2 
  18  chr18_38477266     ASom    G    C        0      0        2 
  18  chr18_38477266     HCab    G    C        0      0        2 
  18  chr18_38477266     HPrz    G    C        0      0        2 
  18  chr18_38477266     ZBoe    G    C        0      0        2 
  18  chr18_38477266     ZGre    G    C        0      0        2 
  18  chr18_38477266     ZHar    G    C        0      0        2 
  18  chr18_38477266   Sample    G    C        0      0        2 
  18  chr18_38497589     AAsi    C    A        0      0        2 
  18  chr18_38497589     AKia    C    A        1      2        2 
  18  chr18_38497589     AOna    C    A        0      0        2 
  18  chr18_38497589     ASom    C    A        0      0        2 
  18  chr18_38497589     HCab    C    A        0      0        2 
  18  chr18_38497589     HPrz    C    A        0      0        2 
  18  chr18_38497589     ZBoe    C    A        0      0        2 
  18  chr18_38497589     ZGre    C    A        0      0        2 
  18  chr18_38497589     ZHar    C    A        0      0        2 
  18  chr18_38497589   Sample    C    A        0      0        2 
  18  chr18_38498511     AAsi    G    C        0      0        2 
  18  chr18_38498511     AKia    G    C        0      0        2 
  18  chr18_38498511     AOna    G    C        0      0        2 
  18  chr18_38498511     ASom    G    C        0      0        2 
  18  chr18_38498511     HCab    G    C        1      2        2 
  18  chr18_38498511     HPrz    G    C        1      2        2 
  18  chr18_38498511     ZBoe    G    C        0      0        2 
  18  chr18_38498511     ZGre    G    C        0      0        2 
  18  chr18_38498511     ZHar    G    C        0      0        2 
  18  chr18_38498511   Sample    G    C        1      2        2 
  18  chr18_38535208     AAsi    T    A        0      0        2 
  18  chr18_38535208     AKia    T    A        0      0        2 
  18  chr18_38535208     AOna    T    A        0      0        2 
  18  chr18_38535208     ASom    T    A        0      0        2 
  18  chr18_38535208     HCab    T    A        0      0        2 
  18  chr18_38535208     HPrz    T    A        0      0        2 
  18  chr18_38535208     ZBoe    T    A        0      0        2 
  18  chr18_38535208     ZGre    T    A      0.5      1        2 
  18  chr18_38535208     ZHar    T    A        0      0        2 
  18  chr18_38535208   Sample    T    A        0      0        2 
  18  chr18_38541470     AAsi    T    A        0      0        2 
  18  chr18_38541470     AKia    T    A      0.5      1        2 
  18  chr18_38541470     AOna    T    A        0      0        2 
  18  chr18_38541470     ASom    T    A        0      0        2 
  18  chr18_38541470     HCab    T    A        0      0        2 
  18  chr18_38541470     HPrz    T    A        0      0        2 
  18  chr18_38541470     ZBoe    T    A        0      0        2 
  18  chr18_38541470     ZGre    T    A        0      0        2 
  18  chr18_38541470     ZHar    T    A        0      0        2 
  18  chr18_38541470   Sample    T    A        0      0        2 
  18  chr18_38569263     AAsi    C    A        1      2        2 
  18  chr18_38569263     AKia    C    A        0      0        2 
  18  chr18_38569263     AOna    C    A        0      0        2 
  18  chr18_38569263     ASom    C    A        1      2        2 
  18  chr18_38569263     HCab    C    A        0      0        2 
  18  chr18_38569263     HPrz    C    A        0      0        2 
  18  chr18_38569263     ZBoe    C    A        0      0        2 
  18  chr18_38569263     ZGre    C    A        0      0        2 
  18  chr18_38569263     ZHar    C    A        0      0        2 
  18  chr18_38569263   Sample    C    A        0      0        2 
  18  chr18_38571840     AAsi    A    C        0      0        2 
  18  chr18_38571840     AKia    A    C        0      0        2 
  18  chr18_38571840     AOna    A    C        0      0        2 
  18  chr18_38571840     ASom    A    C        0      0        2 
  18  chr18_38571840     HCab    A    C        1      2        2 
  18  chr18_38571840     HPrz    A    C        1      2        2 
  18  chr18_38571840     ZBoe    A    C        0      0        2 
  18  chr18_38571840     ZGre    A    C        0      0        2 
  18  chr18_38571840     ZHar    A    C        0      0        2 
  18  chr18_38571840   Sample    A    C        1      2        2 
  18  chr18_38578426     AAsi    T    G        0      0        2 
  18  chr18_38578426     AKia    T    G        0      0        2 
  18  chr18_38578426     AOna    T    G        0      0        2 
  18  chr18_38578426     ASom    T    G        0      0        2 
  18  chr18_38578426     HCab    T    G        1      2        2 
  18  chr18_38578426     HPrz    T    G        1      2        2 
  18  chr18_38578426     ZBoe    T    G        0      0        2 
  18  chr18_38578426     ZGre    T    G        0      0        2 
  18  chr18_38578426     ZHar    T    G        0      0        2 
  18  chr18_38578426   Sample    T    G        1      2        2 
  18  chr18_38581841     AAsi    C    A        0      0        2 
  18  chr18_38581841     AKia    C    A        0      0        2 
  18  chr18_38581841     AOna    C    A        0      0        2 
  18  chr18_38581841     ASom    C    A        0      0        2 
  18  chr18_38581841     HCab    C    A        1      2        2 
  18  chr18_38581841     HPrz    C    A        1      2        2 
  18  chr18_38581841     ZBoe    C    A        0      0        2 
  18  chr18_38581841     ZGre    C    A        0      0        2 
  18  chr18_38581841     ZHar    C    A        0      0        2 
  18  chr18_38581841   Sample    C    A        1      2        2 
  18  chr18_38587268     AAsi    T    G        0      0        2 
  18  chr18_38587268     AKia    T    G        0      0        2 
  18  chr18_38587268     AOna    T    G        1      2        2 
  18  chr18_38587268     ASom    T    G        0      0        2 
  18  chr18_38587268     HCab    T    G        0      0        2 
  18  chr18_38587268     HPrz    T    G        0      0        2 
  18  chr18_38587268     ZBoe    T    G        0      0        2 
  18  chr18_38587268     ZGre    T    G        0      0        2 
  18  chr18_38587268     ZHar    T    G        0      0        2 
  18  chr18_38587268   Sample    T    G        0      0        2 
  18  chr18_38589595     AAsi    C    A        0      0        2 
  18  chr18_38589595     AKia    C    A        0      0        2 
  18  chr18_38589595     AOna    C    A        0      0        2 
  18  chr18_38589595     ASom    C    A        0      0        2 
  18  chr18_38589595     HCab    C    A        0      0        2 
  18  chr18_38589595     HPrz    C    A        0      0        2 
  18  chr18_38589595     ZBoe    C    A        1      2        2 
  18  chr18_38589595     ZGre    C    A        0      0        2 
  18  chr18_38589595     ZHar    C    A        0      0        2 
  18  chr18_38589595   Sample    C    A        0      0        2 
  18  chr18_38601778     AAsi    A    C        0      0        2 
  18  chr18_38601778     AKia    A    C        0      0        2 
  18  chr18_38601778     AOna    A    C        0      0        2 
  18  chr18_38601778     ASom    A    C        0      0        2 
  18  chr18_38601778     HCab    A    C        0      0        2 
  18  chr18_38601778     HPrz    A    C      0.5      1        2 
  18  chr18_38601778     ZBoe    A    C        0      0        2 
  18  chr18_38601778     ZGre    A    C        0      0        2 
  18  chr18_38601778     ZHar    A    C        0      0        2 
  18  chr18_38601778   Sample    A    C        0      0        2 
  18  chr18_38621258     AAsi    G    T        0      0        2 
  18  chr18_38621258     AKia    G    T        0      0        2 
  18  chr18_38621258     AOna    G    T        0      0        2 
  18  chr18_38621258     ASom    G    T        0      0        2 
  18  chr18_38621258     HCab    G    T        0      0        2 
  18  chr18_38621258     HPrz    G    T        0      0        2 
  18  chr18_38621258     ZBoe    G    T        0      0        2 
  18  chr18_38621258     ZGre    G    T      0.5      1        2 
  18  chr18_38621258     ZHar    G    T        0      0        2 
  18  chr18_38621258   Sample    G    T        0      0        2 
  18  chr18_38678887     AAsi    G    C        0      0        2 
  18  chr18_38678887     AKia    G    C        0      0        2 
  18  chr18_38678887     AOna    G    C        0      0        2 
  18  chr18_38678887     ASom    G    C        0      0        2 
  18  chr18_38678887     HCab    G    C        0      0        2 
  18  chr18_38678887     HPrz    G    C        0      0        2 
  18  chr18_38678887     ZBoe    G    C        0      0        2 
  18  chr18_38678887     ZGre    G    C        1      2        2 
  18  chr18_38678887     ZHar    G    C        0      0        2 
  18  chr18_38678887   Sample    G    C        0      0        2 
  18  chr18_38689614     AAsi    G    C        0      0        2 
  18  chr18_38689614     AKia    G    C        0      0        2 
  18  chr18_38689614     AOna    G    C        0      0        2 
  18  chr18_38689614     ASom    G    C        0      0        2 
  18  chr18_38689614     HCab    G    C        1      2        2 
  18  chr18_38689614     HPrz    G    C      0.5      1        2 
  18  chr18_38689614     ZBoe    G    C        0      0        2 
  18  chr18_38689614     ZGre    G    C        0      0        2 
  18  chr18_38689614     ZHar    G    C        0      0        2 
  18  chr18_38689614   Sample    G    C        1      2        2 
  18  chr18_38702799     AAsi    C    G      0.5      1        2 
  18  chr18_38702799     AKia    C    G        0      0        2 
  18  chr18_38702799     AOna    C    G        0      0        2 
  18  chr18_38702799     ASom    C    G        0      0        2 
  18  chr18_38702799     HCab    C    G        0      0        2 
  18  chr18_38702799     HPrz    C    G        0      0        2 
  18  chr18_38702799     ZBoe    C    G        0      0        2 
  18  chr18_38702799     ZGre    C    G        0      0        2 
  18  chr18_38702799     ZHar    C    G        0      0        2 
  18  chr18_38702799   Sample    C    G        0      0        2 
  18  chr18_38716418     AAsi    T    G        0      0        2 
  18  chr18_38716418     AKia    T    G        0      0        2 
  18  chr18_38716418     AOna    T    G        0      0        2 
  18  chr18_38716418     ASom    T    G        0      0        2 
  18  chr18_38716418     HCab    T    G        1      2        2 
  18  chr18_38716418     HPrz    T    G        1      2        2 
  18  chr18_38716418     ZBoe    T    G        0      0        2 
  18  chr18_38716418     ZGre    T    G        0      0        2 
  18  chr18_38716418     ZHar    T    G        0      0        2 
  18  chr18_38716418   Sample    T    G        1      2        2 
  18  chr18_38717393     AAsi    G    C        0      0        2 
  18  chr18_38717393     AKia    G    C        0      0        2 
  18  chr18_38717393     AOna    G    C        0      0        2 
  18  chr18_38717393     ASom    G    C        0      0        2 
  18  chr18_38717393     HCab    G    C        0      0        2 
  18  chr18_38717393     HPrz    G    C        0      0        2 
  18  chr18_38717393     ZBoe    G    C        0      0        2 
  18  chr18_38717393     ZGre    G    C        1      2        2 
  18  chr18_38717393     ZHar    G    C        0      0        2 
  18  chr18_38717393   Sample    G    C        0      0        2 
  18  chr18_38719001     AAsi    G    C        0      0        2 
  18  chr18_38719001     AKia    G    C        0      0        2 
  18  chr18_38719001     AOna    G    C        0      0        2 
  18  chr18_38719001     ASom    G    C        0      0        2 
  18  chr18_38719001     HCab    G    C        0      0        2 
  18  chr18_38719001     HPrz    G    C        0      0        2 
  18  chr18_38719001     ZBoe    G    C      0.5      1        2 
  18  chr18_38719001     ZGre    G    C        0      0        2 
  18  chr18_38719001     ZHar    G    C        0      0        2 
  18  chr18_38719001   Sample    G    C        0      0        2 
  18  chr18_38750617     AAsi    C    G        0      0        2 
  18  chr18_38750617     AKia    C    G        0      0        2 
  18  chr18_38750617     AOna    C    G        0      0        2 
  18  chr18_38750617     ASom    C    G        0      0        2 
  18  chr18_38750617     HCab    C    G        0      0        2 
  18  chr18_38750617     HPrz    C    G        0      0        2 
  18  chr18_38750617     ZBoe    C    G      0.5      1        2 
  18  chr18_38750617     ZGre    C    G        0      0        2 
  18  chr18_38750617     ZHar    C    G        0      0        2 
  18  chr18_38750617   Sample    C    G        0      0        2 
  18  chr18_38776730     AAsi    A    T        0      0        2 
  18  chr18_38776730     AKia    A    T        0      0        2 
  18  chr18_38776730     AOna    A    T        0      0        2 
  18  chr18_38776730     ASom    A    T        1      2        2 
  18  chr18_38776730     HCab    A    T        0      0        2 
  18  chr18_38776730     HPrz    A    T        0      0        2 
  18  chr18_38776730     ZBoe    A    T        0      0        2 
  18  chr18_38776730     ZGre    A    T        0      0        2 
  18  chr18_38776730     ZHar    A    T        0      0        2 
  18  chr18_38776730   Sample    A    T        0      0        2 
  18  chr18_38792293     AAsi    G    C        0      0        2 
  18  chr18_38792293     AKia    G    C        0      0        2 
  18  chr18_38792293     AOna    G    C        0      0        2 
  18  chr18_38792293     ASom    G    C        0      0        2 
  18  chr18_38792293     HCab    G    C        1      2        2 
  18  chr18_38792293     HPrz    G    C        1      2        2 
  18  chr18_38792293     ZBoe    G    C        0      0        2 
  18  chr18_38792293     ZGre    G    C        0      0        2 
  18  chr18_38792293     ZHar    G    C        0      0        2 
  18  chr18_38792293   Sample    G    C        1      2        2 
  18  chr18_38805529     AAsi    T    G        0      0        2 
  18  chr18_38805529     AKia    T    G        0      0        2 
  18  chr18_38805529     AOna    T    G        0      0        2 
  18  chr18_38805529     ASom    T    G        0      0        2 
  18  chr18_38805529     HCab    T    G        1      2        2 
  18  chr18_38805529     HPrz    T    G        1      2        2 
  18  chr18_38805529     ZBoe    T    G        0      0        2 
  18  chr18_38805529     ZGre    T    G        0      0        2 
  18  chr18_38805529     ZHar    T    G        0      0        2 
  18  chr18_38805529   Sample    T    G        1      2        2 
  18  chr18_38843276     AAsi    C    A        0      0        2 
  18  chr18_38843276     AKia    C    A        0      0        2 
  18  chr18_38843276     AOna    C    A        0      0        2 
  18  chr18_38843276     ASom    C    A        0      0        2 
  18  chr18_38843276     HCab    C    A        1      2        2 
  18  chr18_38843276     HPrz    C    A        1      2        2 
  18  chr18_38843276     ZBoe    C    A        0      0        2 
  18  chr18_38843276     ZGre    C    A        0      0        2 
  18  chr18_38843276     ZHar    C    A        0      0        2 
  18  chr18_38843276   Sample    C    A        1      2        2 
  18  chr18_38847790     AAsi    C    A        0      0        2 
  18  chr18_38847790     AKia    C    A        0      0        2 
  18  chr18_38847790     AOna    C    A        0      0        2 
  18  chr18_38847790     ASom    C    A        0      0        2 
  18  chr18_38847790     HCab    C    A        0      0        2 
  18  chr18_38847790     HPrz    C    A      0.5      1        2 
  18  chr18_38847790     ZBoe    C    A        0      0        2 
  18  chr18_38847790     ZGre    C    A        0      0        2 
  18  chr18_38847790     ZHar    C    A        0      0        2 
  18  chr18_38847790   Sample    C    A        0      0        2 
  18  chr18_38866475     AAsi    G    T        0      0        2 
  18  chr18_38866475     AKia    G    T        1      2        2 
  18  chr18_38866475     AOna    G    T        1      2        2 
  18  chr18_38866475     ASom    G    T        0      0        2 
  18  chr18_38866475     HCab    G    T        0      0        2 
  18  chr18_38866475     HPrz    G    T        0      0        2 
  18  chr18_38866475     ZBoe    G    T        0      0        2 
  18  chr18_38866475     ZGre    G    T        1      2        2 
  18  chr18_38866475     ZHar    G    T        0      0        2 
  18  chr18_38866475   Sample    G    T        0      0        2 
  18  chr18_38880589     AAsi    A    C        0      0        2 
  18  chr18_38880589     AKia    A    C        0      0        2 
  18  chr18_38880589     AOna    A    C        0      0        2 
  18  chr18_38880589     ASom    A    C        0      0        2 
  18  chr18_38880589     HCab    A    C        1      2        2 
  18  chr18_38880589     HPrz    A    C        1      2        2 
  18  chr18_38880589     ZBoe    A    C        0      0        2 
  18  chr18_38880589     ZGre    A    C        0      0        2 
  18  chr18_38880589     ZHar    A    C        0      0        2 
  18  chr18_38880589   Sample    A    C        1      2        2 
  18  chr18_38908472     AAsi    G    T        0      0        2 
  18  chr18_38908472     AKia    G    T        0      0        2 
  18  chr18_38908472     AOna    G    T        0      0        2 
  18  chr18_38908472     ASom    G    T        0      0        2 
  18  chr18_38908472     HCab    G    T        0      0        2 
  18  chr18_38908472     HPrz    G    T        0      0        2 
  18  chr18_38908472     ZBoe    G    T        0      0        2 
  18  chr18_38908472     ZGre    G    T        0      0        2 
  18  chr18_38908472     ZHar    G    T      0.5      1        2 
  18  chr18_38908472   Sample    G    T        0      0        2 
  18  chr18_38912816     AAsi    G    C        0      0        2 
  18  chr18_38912816     AKia    G    C        0      0        2 
  18  chr18_38912816     AOna    G    C        0      0        2 
  18  chr18_38912816     ASom    G    C        0      0        2 
  18  chr18_38912816     HCab    G    C        1      2        2 
  18  chr18_38912816     HPrz    G    C        1      2        2 
  18  chr18_38912816     ZBoe    G    C        0      0        2 
  18  chr18_38912816     ZGre    G    C        0      0        2 
  18  chr18_38912816     ZHar    G    C        0      0        2 
  18  chr18_38912816   Sample    G    C        1      2        2 
  18  chr18_38924454     AAsi    C    A      0.5      1        2 
  18  chr18_38924454     AKia    C    A        0      0        2 
  18  chr18_38924454     AOna    C    A        0      0        2 
  18  chr18_38924454     ASom    C    A        0      0        2 
  18  chr18_38924454     HCab    C    A        0      0        2 
  18  chr18_38924454     HPrz    C    A        0      0        2 
  18  chr18_38924454     ZBoe    C    A        0      0        2 
  18  chr18_38924454     ZGre    C    A        0      0        2 
  18  chr18_38924454     ZHar    C    A        0      0        2 
  18  chr18_38924454   Sample    C    A        0      0        2 
  18  chr18_38931912     AAsi    A    C        0      0        2 
  18  chr18_38931912     AKia    A    C        0      0        2 
  18  chr18_38931912     AOna    A    C        0      0        2 
  18  chr18_38931912     ASom    A    C        0      0        2 
  18  chr18_38931912     HCab    A    C        0      0        2 
  18  chr18_38931912     HPrz    A    C        0      0        2 
  18  chr18_38931912     ZBoe    A    C        0      0        2 
  18  chr18_38931912     ZGre    A    C      0.5      1        2 
  18  chr18_38931912     ZHar    A    C        0      0        2 
  18  chr18_38931912   Sample    A    C        0      0        2 
  18  chr18_38932404     AAsi    A    C        0      0        2 
  18  chr18_38932404     AKia    A    C        1      2        2 
  18  chr18_38932404     AOna    A    C        0      0        2 
  18  chr18_38932404     ASom    A    C        0      0        2 
  18  chr18_38932404     HCab    A    C        0      0        2 
  18  chr18_38932404     HPrz    A    C        0      0        2 
  18  chr18_38932404     ZBoe    A    C        0      0        2 
  18  chr18_38932404     ZGre    A    C        0      0        2 
  18  chr18_38932404     ZHar    A    C        0      0        2 
  18  chr18_38932404   Sample    A    C        0      0        2 
  18  chr18_38938403     AAsi    G    T        0      0        2 
  18  chr18_38938403     AKia    G    T        0      0        2 
  18  chr18_38938403     AOna    G    T        0      0        2 
  18  chr18_38938403     ASom    G    T        0      0        2 
  18  chr18_38938403     HCab    G    T        1      2        2 
  18  chr18_38938403     HPrz    G    T        1      2        2 
  18  chr18_38938403     ZBoe    G    T        0      0        2 
  18  chr18_38938403     ZGre    G    T        0      0        2 
  18  chr18_38938403     ZHar    G    T        0      0        2 
  18  chr18_38938403   Sample    G    T        1      2        2 
  18  chr18_38943581     AAsi    A    C        0      0        2 
  18  chr18_38943581     AKia    A    C        0      0        2 
  18  chr18_38943581     AOna    A    C        0      0        2 
  18  chr18_38943581     ASom    A    C        0      0        2 
  18  chr18_38943581     HCab    A    C        0      0        2 
  18  chr18_38943581     HPrz    A    C        0      0        2 
  18  chr18_38943581     ZBoe    A    C        0      0        2 
  18  chr18_38943581     ZGre    A    C      0.5      1        2 
  18  chr18_38943581     ZHar    A    C        0      0        2 
  18  chr18_38943581   Sample    A    C        0      0        2 
  18  chr18_38965290     AAsi    T    G        0      0        2 
  18  chr18_38965290     AKia    T    G        0      0        2 
  18  chr18_38965290     AOna    T    G        0      0        2 
  18  chr18_38965290     ASom    T    G        0      0        2 
  18  chr18_38965290     HCab    T    G        0      0        2 
  18  chr18_38965290     HPrz    T    G        0      0        2 
  18  chr18_38965290     ZBoe    T    G        0      0        2 
  18  chr18_38965290     ZGre    T    G        0      0        2 
  18  chr18_38965290     ZHar    T    G        1      2        2 
  18  chr18_38965290   Sample    T    G        0      0        2 
  18  chr18_38969620     AAsi    A    T        0      0        2 
  18  chr18_38969620     AKia    A    T        0      0        2 
  18  chr18_38969620     AOna    A    T        0      0        2 
  18  chr18_38969620     ASom    A    T        0      0        2 
  18  chr18_38969620     HCab    A    T        1      2        2 
  18  chr18_38969620     HPrz    A    T        1      2        2 
  18  chr18_38969620     ZBoe    A    T        0      0        2 
  18  chr18_38969620     ZGre    A    T        0      0        2 
  18  chr18_38969620     ZHar    A    T        0      0        2 
  18  chr18_38969620   Sample    A    T        1      2        2 
  18  chr18_38973365     AAsi    T    G        0      0        2 
  18  chr18_38973365     AKia    T    G        0      0        2 
  18  chr18_38973365     AOna    T    G        0      0        2 
  18  chr18_38973365     ASom    T    G        0      0        2 
  18  chr18_38973365     HCab    T    G        1      2        2 
  18  chr18_38973365     HPrz    T    G        1      2        2 
  18  chr18_38973365     ZBoe    T    G        0      0        2 
  18  chr18_38973365     ZGre    T    G        0      0        2 
  18  chr18_38973365     ZHar    T    G        0      0        2 
  18  chr18_38973365   Sample    T    G        1      2        2 
  18  chr18_38978688     AAsi    A    T      0.5      1        2 
  18  chr18_38978688     AKia    A    T        0      0        2 
  18  chr18_38978688     AOna    A    T        0      0        2 
  18  chr18_38978688     ASom    A    T        0      0        2 
  18  chr18_38978688     HCab    A    T        0      0        2 
  18  chr18_38978688     HPrz    A    T        0      0        2 
  18  chr18_38978688     ZBoe    A    T        0      0        2 
  18  chr18_38978688     ZGre    A    T        0      0        2 
  18  chr18_38978688     ZHar    A    T        0      0        2 
  18  chr18_38978688   Sample    A    T        0      0        2 
  18  chr18_39038172     AAsi    C    G        0      0        2 
  18  chr18_39038172     AKia    C    G        0      0        2 
  18  chr18_39038172     AOna    C    G        0      0        2 
  18  chr18_39038172     ASom    C    G        0      0        2 
  18  chr18_39038172     HCab    C    G      0.5      1        2 
  18  chr18_39038172     HPrz    C    G        0      0        2 
  18  chr18_39038172     ZBoe    C    G        0      0        2 
  18  chr18_39038172     ZGre    C    G        0      0        2 
  18  chr18_39038172     ZHar    C    G        0      0        2 
  18  chr18_39038172   Sample    C    G        0      0        2 
  18  chr18_39048561     AAsi    G    C        0      0        2 
  18  chr18_39048561     AKia    G    C        0      0        2 
  18  chr18_39048561     AOna    G    C        0      0        2 
  18  chr18_39048561     ASom    G    C        0      0        2 
  18  chr18_39048561     HCab    G    C      0.5      1        2 
  18  chr18_39048561     HPrz    G    C        1      2        2 
  18  chr18_39048561     ZBoe    G    C        0      0        2 
  18  chr18_39048561     ZGre    G    C        0      0        2 
  18  chr18_39048561     ZHar    G    C        0      0        2 
  18  chr18_39048561   Sample    G    C        1      2        2 
  18  chr18_39074493     AAsi    T    G        0      0        2 
  18  chr18_39074493     AKia    T    G        0      0        2 
  18  chr18_39074493     AOna    T    G        0      0        2 
  18  chr18_39074493     ASom    T    G        0      0        2 
  18  chr18_39074493     HCab    T    G        0      0        2 
  18  chr18_39074493     HPrz    T    G        0      0        2 
  18  chr18_39074493     ZBoe    T    G      0.5      1        2 
  18  chr18_39074493     ZGre    T    G        0      0        2 
  18  chr18_39074493     ZHar    T    G        0      0        2 
  18  chr18_39074493   Sample    T    G        0      0        2 
  18  chr18_39078557     AAsi    G    T        0      0        2 
  18  chr18_39078557     AKia    G    T        0      0        2 
  18  chr18_39078557     AOna    G    T        0      0        2 
  18  chr18_39078557     ASom    G    T        0      0        2 
  18  chr18_39078557     HCab    G    T        0      0        2 
  18  chr18_39078557     HPrz    G    T        0      0        2 
  18  chr18_39078557     ZBoe    G    T        0      0        2 
  18  chr18_39078557     ZGre    G    T      0.5      1        2 
  18  chr18_39078557     ZHar    G    T        0      0        2 
  18  chr18_39078557   Sample    G    T        0      0        2 
  18  chr18_39085259     AAsi    G    T        0      0        2 
  18  chr18_39085259     AKia    G    T        0      0        2 
  18  chr18_39085259     AOna    G    T        0      0        2 
  18  chr18_39085259     ASom    G    T        0      0        2 
  18  chr18_39085259     HCab    G    T      0.5      1        2 
  18  chr18_39085259     HPrz    G    T        1      2        2 
  18  chr18_39085259     ZBoe    G    T        0      0        2 
  18  chr18_39085259     ZGre    G    T        0      0        2 
  18  chr18_39085259     ZHar    G    T        0      0        2 
  18  chr18_39085259   Sample    G    T        1      2        2 
  18  chr18_39088109     AAsi    C    A        0      0        2 
  18  chr18_39088109     AKia    C    A        0      0        2 
  18  chr18_39088109     AOna    C    A        0      0        2 
  18  chr18_39088109     ASom    C    A        0      0        2 
  18  chr18_39088109     HCab    C    A        0      0        2 
  18  chr18_39088109     HPrz    C    A        0      0        2 
  18  chr18_39088109     ZBoe    C    A        0      0        2 
  18  chr18_39088109     ZGre    C    A      0.5      1        2 
  18  chr18_39088109     ZHar    C    A        0      0        2 
  18  chr18_39088109   Sample    C    A        0      0        2 
  18  chr18_39089522     AAsi    G    C        0      0        2 
  18  chr18_39089522     AKia    G    C        0      0        2 
  18  chr18_39089522     AOna    G    C        0      0        2 
  18  chr18_39089522     ASom    G    C        0      0        2 
  18  chr18_39089522     HCab    G    C        0      0        2 
  18  chr18_39089522     HPrz    G    C        0      0        2 
  18  chr18_39089522     ZBoe    G    C        0      0        2 
  18  chr18_39089522     ZGre    G    C      0.5      1        2 
  18  chr18_39089522     ZHar    G    C        0      0        2 
  18  chr18_39089522   Sample    G    C        0      0        2 
  18  chr18_39108462     AAsi    A    C        0      0        2 
  18  chr18_39108462     AKia    A    C        0      0        2 
  18  chr18_39108462     AOna    A    C        0      0        2 
  18  chr18_39108462     ASom    A    C        0      0        2 
  18  chr18_39108462     HCab    A    C        0      0        2 
  18  chr18_39108462     HPrz    A    C        0      0        2 
  18  chr18_39108462     ZBoe    A    C        0      0        2 
  18  chr18_39108462     ZGre    A    C      0.5      1        2 
  18  chr18_39108462     ZHar    A    C        0      0        2 
  18  chr18_39108462   Sample    A    C        0      0        2 
  18  chr18_39128484     AAsi    T    G        0      0        2 
  18  chr18_39128484     AKia    T    G        0      0        2 
  18  chr18_39128484     AOna    T    G        0      0        2 
  18  chr18_39128484     ASom    T    G        0      0        2 
  18  chr18_39128484     HCab    T    G        0      0        2 
  18  chr18_39128484     HPrz    T    G        0      0        2 
  18  chr18_39128484     ZBoe    T    G        0      0        2 
  18  chr18_39128484     ZGre    T    G        0      0        2 
  18  chr18_39128484     ZHar    T    G      0.5      1        2 
  18  chr18_39128484   Sample    T    G        0      0        2 
  18  chr18_39151072     AAsi    T    A        1      2        2 
  18  chr18_39151072     AKia    T    A        0      0        2 
  18  chr18_39151072     AOna    T    A        0      0        2 
  18  chr18_39151072     ASom    T    A        0      0        2 
  18  chr18_39151072     HCab    T    A        0      0        2 
  18  chr18_39151072     HPrz    T    A        0      0        2 
  18  chr18_39151072     ZBoe    T    A        0      0        2 
  18  chr18_39151072     ZGre    T    A        0      0        2 
  18  chr18_39151072     ZHar    T    A        0      0        2 
  18  chr18_39151072   Sample    T    A        0      0        2 
  18  chr18_39178066     AAsi    C    A        0      0        2 
  18  chr18_39178066     AKia    C    A        0      0        2 
  18  chr18_39178066     AOna    C    A        0      0        2 
  18  chr18_39178066     ASom    C    A        0      0        2 
  18  chr18_39178066     HCab    C    A        0      0        2 
  18  chr18_39178066     HPrz    C    A        0      0        2 
  18  chr18_39178066     ZBoe    C    A        0      0        2 
  18  chr18_39178066     ZGre    C    A        1      2        2 
  18  chr18_39178066     ZHar    C    A        0      0        2 
  18  chr18_39178066   Sample    C    A        0      0        2 
  18  chr18_39217330     AAsi    C    A        0      0        2 
  18  chr18_39217330     AKia    C    A        0      0        2 
  18  chr18_39217330     AOna    C    A        0      0        2 
  18  chr18_39217330     ASom    C    A        0      0        2 
  18  chr18_39217330     HCab    C    A        0      0        2 
  18  chr18_39217330     HPrz    C    A        0      0        2 
  18  chr18_39217330     ZBoe    C    A      0.5      1        2 
  18  chr18_39217330     ZGre    C    A        0      0        2 
  18  chr18_39217330     ZHar    C    A        0      0        2 
  18  chr18_39217330   Sample    C    A        0      0        2 
  18  chr18_39242829     AAsi    A    T        0      0        2 
  18  chr18_39242829     AKia    A    T        0      0        2 
  18  chr18_39242829     AOna    A    T        0      0        2 
  18  chr18_39242829     ASom    A    T        1      2        2 
  18  chr18_39242829     HCab    A    T        0      0        2 
  18  chr18_39242829     HPrz    A    T        0      0        2 
  18  chr18_39242829     ZBoe    A    T        0      0        2 
  18  chr18_39242829     ZGre    A    T        0      0        2 
  18  chr18_39242829     ZHar    A    T        0      0        2 
  18  chr18_39242829   Sample    A    T        0      0        2 
  18  chr18_39272613     AAsi    T    G        0      0        2 
  18  chr18_39272613     AKia    T    G        0      0        2 
  18  chr18_39272613     AOna    T    G        0      0        2 
  18  chr18_39272613     ASom    T    G        0      0        2 
  18  chr18_39272613     HCab    T    G        1      2        2 
  18  chr18_39272613     HPrz    T    G        1      2        2 
  18  chr18_39272613     ZBoe    T    G        0      0        2 
  18  chr18_39272613     ZGre    T    G        0      0        2 
  18  chr18_39272613     ZHar    T    G        0      0        2 
  18  chr18_39272613   Sample    T    G        1      2        2 
  18  chr18_39280213     AAsi    A    T        0      0        2 
  18  chr18_39280213     AKia    A    T        0      0        2 
  18  chr18_39280213     AOna    A    T        0      0        2 
  18  chr18_39280213     ASom    A    T        0      0        2 
  18  chr18_39280213     HCab    A    T      0.5      1        2 
  18  chr18_39280213     HPrz    A    T        0      0        2 
  18  chr18_39280213     ZBoe    A    T        0      0        2 
  18  chr18_39280213     ZGre    A    T        0      0        2 
  18  chr18_39280213     ZHar    A    T        0      0        2 
  18  chr18_39280213   Sample    A    T        1      2        2 
  18  chr18_39290513     AAsi    G    T        0      0        2 
  18  chr18_39290513     AKia    G    T        0      0        2 
  18  chr18_39290513     AOna    G    T        0      0        2 
  18  chr18_39290513     ASom    G    T        0      0        2 
  18  chr18_39290513     HCab    G    T        0      0        2 
  18  chr18_39290513     HPrz    G    T        0      0        2 
  18  chr18_39290513     ZBoe    G    T        0      0        2 
  18  chr18_39290513     ZGre    G    T        0      0        2 
  18  chr18_39290513     ZHar    G    T        1      2        2 
  18  chr18_39290513   Sample    G    T        0      0        2 
  18  chr18_39299565     AAsi    C    G        0      0        2 
  18  chr18_39299565     AKia    C    G        0      0        2 
  18  chr18_39299565     AOna    C    G        1      2        2 
  18  chr18_39299565     ASom    C    G        0      0        2 
  18  chr18_39299565     HCab    C    G        0      0        2 
  18  chr18_39299565     HPrz    C    G        0      0        2 
  18  chr18_39299565     ZBoe    C    G        0      0        2 
  18  chr18_39299565     ZGre    C    G        0      0        2 
  18  chr18_39299565     ZHar    C    G        0      0        2 
  18  chr18_39299565   Sample    C    G        0      0        2 
  18  chr18_39311541     AAsi    G    C        0      0        2 
  18  chr18_39311541     AKia    G    C        0      0        2 
  18  chr18_39311541     AOna    G    C        0      0        2 
  18  chr18_39311541     ASom    G    C        0      0        2 
  18  chr18_39311541     HCab    G    C        0      0        2 
  18  chr18_39311541     HPrz    G    C        0      0        2 
  18  chr18_39311541     ZBoe    G    C        0      0        2 
  18  chr18_39311541     ZGre    G    C        0      0        2 
  18  chr18_39311541     ZHar    G    C        1      2        2 
  18  chr18_39311541   Sample    G    C        0      0        2 
  18  chr18_39313071     AAsi    T    G        0      0        2 
  18  chr18_39313071     AKia    T    G        0      0        2 
  18  chr18_39313071     AOna    T    G        0      0        2 
  18  chr18_39313071     ASom    T    G        0      0        2 
  18  chr18_39313071     HCab    T    G        0      0        2 
  18  chr18_39313071     HPrz    T    G        0      0        2 
  18  chr18_39313071     ZBoe    T    G        0      0        2 
  18  chr18_39313071     ZGre    T    G        0      0        2 
  18  chr18_39313071     ZHar    T    G        1      2        2 
  18  chr18_39313071   Sample    T    G        0      0        2 
  18  chr18_39333991     AAsi    A    T        0      0        2 
  18  chr18_39333991     AKia    A    T        1      2        2 
  18  chr18_39333991     AOna    A    T        1      2        2 
  18  chr18_39333991     ASom    A    T        0      0        2 
  18  chr18_39333991     HCab    A    T        0      0        2 
  18  chr18_39333991     HPrz    A    T        0      0        2 
  18  chr18_39333991     ZBoe    A    T        0      0        2 
  18  chr18_39333991     ZGre    A    T        0      0        2 
  18  chr18_39333991     ZHar    A    T        0      0        2 
  18  chr18_39333991   Sample    A    T        0      0        2 
  18  chr18_39337486     AAsi    C    A        0      0        2 
  18  chr18_39337486     AKia    C    A        1      2        2 
  18  chr18_39337486     AOna    C    A        1      2        2 
  18  chr18_39337486     ASom    C    A        0      0        2 
  18  chr18_39337486     HCab    C    A        0      0        2 
  18  chr18_39337486     HPrz    C    A        0      0        2 
  18  chr18_39337486     ZBoe    C    A        0      0        2 
  18  chr18_39337486     ZGre    C    A        0      0        2 
  18  chr18_39337486     ZHar    C    A        0      0        2 
  18  chr18_39337486   Sample    C    A        0      0        2 
  18  chr18_39342679     AAsi    G    T        1      2        2 
  18  chr18_39342679     AKia    G    T        0      0        2 
  18  chr18_39342679     AOna    G    T        0      0        2 
  18  chr18_39342679     ASom    G    T        1      2        2 
  18  chr18_39342679     HCab    G    T        0      0        2 
  18  chr18_39342679     HPrz    G    T        0      0        2 
  18  chr18_39342679     ZBoe    G    T        0      0        2 
  18  chr18_39342679     ZGre    G    T        0      0        2 
  18  chr18_39342679     ZHar    G    T        0      0        2 
  18  chr18_39342679   Sample    G    T        0      0        2 
  18  chr18_39350762     AAsi    C    A        0      0        2 
  18  chr18_39350762     AKia    C    A        0      0        2 
  18  chr18_39350762     AOna    C    A        0      0        2 
  18  chr18_39350762     ASom    C    A        0      0        2 
  18  chr18_39350762     HCab    C    A        1      2        2 
  18  chr18_39350762     HPrz    C    A        1      2        2 
  18  chr18_39350762     ZBoe    C    A        0      0        2 
  18  chr18_39350762     ZGre    C    A        0      0        2 
  18  chr18_39350762     ZHar    C    A        0      0        2 
  18  chr18_39350762   Sample    C    A        1      2        2 
  18  chr18_39357945     AAsi    T    G        0      0        2 
  18  chr18_39357945     AKia    T    G        0      0        2 
  18  chr18_39357945     AOna    T    G        0      0        2 
  18  chr18_39357945     ASom    T    G        0      0        2 
  18  chr18_39357945     HCab    T    G        0      0        2 
  18  chr18_39357945     HPrz    T    G        0      0        2 
  18  chr18_39357945     ZBoe    T    G        0      0        2 
  18  chr18_39357945     ZGre    T    G        1      2        2 
  18  chr18_39357945     ZHar    T    G        0      0        2 
  18  chr18_39357945   Sample    T    G        0      0        2 
  18  chr18_39359678     AAsi    T    G        1      2        2 
  18  chr18_39359678     AKia    T    G        1      2        2 
  18  chr18_39359678     AOna    T    G        1      2        2 
  18  chr18_39359678     ASom    T    G        1      2        2 
  18  chr18_39359678     HCab    T    G        0      0        2 
  18  chr18_39359678     HPrz    T    G        0      0        2 
  18  chr18_39359678     ZBoe    T    G        1      2        2 
  18  chr18_39359678     ZGre    T    G        0      0        2 
  18  chr18_39359678     ZHar    T    G        0      0        2 
  18  chr18_39359678   Sample    T    G        0      0        2 
  18  chr18_39386664     AAsi    C    G        1      2        2 
  18  chr18_39386664     AKia    C    G        1      2        2 
  18  chr18_39386664     AOna    C    G      0.5      1        2 
  18  chr18_39386664     ASom    C    G        1      2        2 
  18  chr18_39386664     HCab    C    G        0      0        2 
  18  chr18_39386664     HPrz    C    G        0      0        2 
  18  chr18_39386664     ZBoe    C    G        0      0        2 
  18  chr18_39386664     ZGre    C    G        0      0        2 
  18  chr18_39386664     ZHar    C    G        0      0        2 
  18  chr18_39386664   Sample    C    G        0      0        2 
  18  chr18_39407390     AAsi    G    T        0      0        2 
  18  chr18_39407390     AKia    G    T        0      0        2 
  18  chr18_39407390     AOna    G    T        0      0        2 
  18  chr18_39407390     ASom    G    T        0      0        2 
  18  chr18_39407390     HCab    G    T        1      2        2 
  18  chr18_39407390     HPrz    G    T        1      2        2 
  18  chr18_39407390     ZBoe    G    T        0      0        2 
  18  chr18_39407390     ZGre    G    T        0      0        2 
  18  chr18_39407390     ZHar    G    T        0      0        2 
  18  chr18_39407390   Sample    G    T        0      0        2 
  18  chr18_39411861     AAsi    C    G        0      0        2 
  18  chr18_39411861     AKia    C    G        0      0        2 
  18  chr18_39411861     AOna    C    G        0      0        2 
  18  chr18_39411861     ASom    C    G        0      0        2 
  18  chr18_39411861     HCab    C    G        1      2        2 
  18  chr18_39411861     HPrz    C    G        1      2        2 
  18  chr18_39411861     ZBoe    C    G        0      0        2 
  18  chr18_39411861     ZGre    C    G        0      0        2 
  18  chr18_39411861     ZHar    C    G        0      0        2 
  18  chr18_39411861   Sample    C    G        1      2        2 
  18  chr18_39420712     AAsi    T    G        0      0        2 
  18  chr18_39420712     AKia    T    G        0      0        2 
  18  chr18_39420712     AOna    T    G        0      0        2 
  18  chr18_39420712     ASom    T    G        0      0        2 
  18  chr18_39420712     HCab    T    G        0      0        2 
  18  chr18_39420712     HPrz    T    G        0      0        2 
  18  chr18_39420712     ZBoe    T    G        0      0        2 
  18  chr18_39420712     ZGre    T    G        1      2        2 
  18  chr18_39420712     ZHar    T    G        0      0        2 
  18  chr18_39420712   Sample    T    G        0      0        2 
  18  chr18_39451793     AAsi    G    T        0      0        2 
  18  chr18_39451793     AKia    G    T        1      2        2 
  18  chr18_39451793     AOna    G    T        0      0        2 
  18  chr18_39451793     ASom    G    T        0      0        2 
  18  chr18_39451793     HCab    G    T        0      0        2 
  18  chr18_39451793     HPrz    G    T        0      0        2 
  18  chr18_39451793     ZBoe    G    T        0      0        2 
  18  chr18_39451793     ZGre    G    T        0      0        2 
  18  chr18_39451793     ZHar    G    T        0      0        2 
  18  chr18_39451793   Sample    G    T        0      0        2 
  18  chr18_39454966     AAsi    G    C        0      0        2 
  18  chr18_39454966     AKia    G    C        0      0        2 
  18  chr18_39454966     AOna    G    C        0      0        2 
  18  chr18_39454966     ASom    G    C        0      0        2 
  18  chr18_39454966     HCab    G    C        0      0        2 
  18  chr18_39454966     HPrz    G    C      0.5      1        2 
  18  chr18_39454966     ZBoe    G    C        0      0        2 
  18  chr18_39454966     ZGre    G    C        0      0        2 
  18  chr18_39454966     ZHar    G    C        0      0        2 
  18  chr18_39454966   Sample    G    C        0      0        2 
  18  chr18_39490260     AAsi    T    G        0      0        2 
  18  chr18_39490260     AKia    T    G        0      0        2 
  18  chr18_39490260     AOna    T    G        0      0        2 
  18  chr18_39490260     ASom    T    G        0      0        2 
  18  chr18_39490260     HCab    T    G        1      2        2 
  18  chr18_39490260     HPrz    T    G        1      2        2 
  18  chr18_39490260     ZBoe    T    G        0      0        2 
  18  chr18_39490260     ZGre    T    G        0      0        2 
  18  chr18_39490260     ZHar    T    G        0      0        2 
  18  chr18_39490260   Sample    T    G        1      2        2 
  18  chr18_39495061     AAsi    G    T        0      0        2 
  18  chr18_39495061     AKia    G    T        0      0        2 
  18  chr18_39495061     AOna    G    T        0      0        2 
  18  chr18_39495061     ASom    G    T        0      0        2 
  18  chr18_39495061     HCab    G    T        1      2        2 
  18  chr18_39495061     HPrz    G    T        1      2        2 
  18  chr18_39495061     ZBoe    G    T        0      0        2 
  18  chr18_39495061     ZGre    G    T        0      0        2 
  18  chr18_39495061     ZHar    G    T        0      0        2 
  18  chr18_39495061   Sample    G    T        1      2        2 
  18  chr18_39533767     AAsi    G    C        0      0        2 
  18  chr18_39533767     AKia    G    C        1      2        2 
  18  chr18_39533767     AOna    G    C        0      0        2 
  18  chr18_39533767     ASom    G    C        0      0        2 
  18  chr18_39533767     HCab    G    C        0      0        2 
  18  chr18_39533767     HPrz    G    C        0      0        2 
  18  chr18_39533767     ZBoe    G    C        0      0        2 
  18  chr18_39533767     ZGre    G    C        0      0        2 
  18  chr18_39533767     ZHar    G    C        0      0        2 
  18  chr18_39533767   Sample    G    C        0      0        2 
  18  chr18_39556278     AAsi    T    G      0.5      1        2 
  18  chr18_39556278     AKia    T    G        0      0        2 
  18  chr18_39556278     AOna    T    G        0      0        2 
  18  chr18_39556278     ASom    T    G        0      0        2 
  18  chr18_39556278     HCab    T    G        0      0        2 
  18  chr18_39556278     HPrz    T    G        0      0        2 
  18  chr18_39556278     ZBoe    T    G        0      0        2 
  18  chr18_39556278     ZGre    T    G        0      0        2 
  18  chr18_39556278     ZHar    T    G        0      0        2 
  18  chr18_39556278   Sample    T    G        0      0        2 
  18  chr18_39556887     AAsi    G    C        0      0        2 
  18  chr18_39556887     AKia    G    C        0      0        2 
  18  chr18_39556887     AOna    G    C        0      0        2 
  18  chr18_39556887     ASom    G    C        0      0        2 
  18  chr18_39556887     HCab    G    C        1      2        2 
  18  chr18_39556887     HPrz    G    C        1      2        2 
  18  chr18_39556887     ZBoe    G    C        0      0        2 
  18  chr18_39556887     ZGre    G    C        0      0        2 
  18  chr18_39556887     ZHar    G    C        0      0        2 
  18  chr18_39556887   Sample    G    C        1      2        2 
  18  chr18_39568466     AAsi    T    G        0      0        2 
  18  chr18_39568466     AKia    T    G        0      0        2 
  18  chr18_39568466     AOna    T    G        0      0        2 
  18  chr18_39568466     ASom    T    G        1      2        2 
  18  chr18_39568466     HCab    T    G        0      0        2 
  18  chr18_39568466     HPrz    T    G        0      0        2 
  18  chr18_39568466     ZBoe    T    G        0      0        2 
  18  chr18_39568466     ZGre    T    G        0      0        2 
  18  chr18_39568466     ZHar    T    G        0      0        2 
  18  chr18_39568466   Sample    T    G        0      0        2 
  18  chr18_39580476     AAsi    G    T        0      0        2 
  18  chr18_39580476     AKia    G    T        0      0        2 
  18  chr18_39580476     AOna    G    T        0      0        2 
  18  chr18_39580476     ASom    G    T        0      0        2 
  18  chr18_39580476     HCab    G    T        1      2        2 
  18  chr18_39580476     HPrz    G    T        1      2        2 
  18  chr18_39580476     ZBoe    G    T        0      0        2 
  18  chr18_39580476     ZGre    G    T        0      0        2 
  18  chr18_39580476     ZHar    G    T        0      0        2 
  18  chr18_39580476   Sample    G    T        1      2        2 
  18  chr18_39593594     AAsi    C    A        0      0        2 
  18  chr18_39593594     AKia    C    A        0      0        2 
  18  chr18_39593594     AOna    C    A        0      0        2 
  18  chr18_39593594     ASom    C    A        0      0        2 
  18  chr18_39593594     HCab    C    A        0      0        2 
  18  chr18_39593594     HPrz    C    A        0      0        2 
  18  chr18_39593594     ZBoe    C    A        0      0        2 
  18  chr18_39593594     ZGre    C    A        1      2        2 
  18  chr18_39593594     ZHar    C    A        0      0        2 
  18  chr18_39593594   Sample    C    A        0      0        2 
  18  chr18_39601810     AAsi    G    T        0      0        2 
  18  chr18_39601810     AKia    G    T        0      0        2 
  18  chr18_39601810     AOna    G    T        0      0        2 
  18  chr18_39601810     ASom    G    T        0      0        2 
  18  chr18_39601810     HCab    G    T        0      0        2 
  18  chr18_39601810     HPrz    G    T        0      0        2 
  18  chr18_39601810     ZBoe    G    T      0.5      1        2 
  18  chr18_39601810     ZGre    G    T        0      0        2 
  18  chr18_39601810     ZHar    G    T        0      0        2 
  18  chr18_39601810   Sample    G    T        0      0        2 
  18  chr18_39613457     AAsi    T    A      0.5      1        2 
  18  chr18_39613457     AKia    T    A        0      0        2 
  18  chr18_39613457     AOna    T    A        0      0        2 
  18  chr18_39613457     ASom    T    A        0      0        2 
  18  chr18_39613457     HCab    T    A        0      0        2 
  18  chr18_39613457     HPrz    T    A        0      0        2 
  18  chr18_39613457     ZBoe    T    A        0      0        2 
  18  chr18_39613457     ZGre    T    A        0      0        2 
  18  chr18_39613457     ZHar    T    A        0      0        2 
  18  chr18_39613457   Sample    T    A        0      0        2 
  18  chr18_39642913     AAsi    C    G        0      0        2 
  18  chr18_39642913     AKia    C    G        0      0        2 
  18  chr18_39642913     AOna    C    G        0      0        2 
  18  chr18_39642913     ASom    C    G        0      0        2 
  18  chr18_39642913     HCab    C    G      0.5      1        2 
  18  chr18_39642913     HPrz    C    G        0      0        2 
  18  chr18_39642913     ZBoe    C    G        0      0        2 
  18  chr18_39642913     ZGre    C    G        0      0        2 
  18  chr18_39642913     ZHar    C    G        0      0        2 
  18  chr18_39642913   Sample    C    G        1      2        2 
  18  chr18_39644068     AAsi    A    C        0      0        2 
  18  chr18_39644068     AKia    A    C        0      0        2 
  18  chr18_39644068     AOna    A    C        0      0        2 
  18  chr18_39644068     ASom    A    C        0      0        2 
  18  chr18_39644068     HCab    A    C      0.5      1        2 
  18  chr18_39644068     HPrz    A    C        0      0        2 
  18  chr18_39644068     ZBoe    A    C        0      0        2 
  18  chr18_39644068     ZGre    A    C        0      0        2 
  18  chr18_39644068     ZHar    A    C        0      0        2 
  18  chr18_39644068   Sample    A    C        1      2        2 
  18  chr18_39663435     AAsi    C    G        0      0        2 
  18  chr18_39663435     AKia    C    G        0      0        2 
  18  chr18_39663435     AOna    C    G        0      0        2 
  18  chr18_39663435     ASom    C    G        0      0        2 
  18  chr18_39663435     HCab    C    G      0.5      1        2 
  18  chr18_39663435     HPrz    C    G        1      2        2 
  18  chr18_39663435     ZBoe    C    G        0      0        2 
  18  chr18_39663435     ZGre    C    G        0      0        2 
  18  chr18_39663435     ZHar    C    G        0      0        2 
  18  chr18_39663435   Sample    C    G        1      2        2 
  18  chr18_39714221     AAsi    A    C        0      0        2 
  18  chr18_39714221     AKia    A    C        0      0        2 
  18  chr18_39714221     AOna    A    C        0      0        2 
  18  chr18_39714221     ASom    A    C        0      0        2 
  18  chr18_39714221     HCab    A    C        1      2        2 
  18  chr18_39714221     HPrz    A    C        1      2        2 
  18  chr18_39714221     ZBoe    A    C        0      0        2 
  18  chr18_39714221     ZGre    A    C        0      0        2 
  18  chr18_39714221     ZHar    A    C        0      0        2 
  18  chr18_39714221   Sample    A    C        1      2        2 
  18  chr18_39716430     AAsi    G    T        0      0        2 
  18  chr18_39716430     AKia    G    T        0      0        2 
  18  chr18_39716430     AOna    G    T        0      0        2 
  18  chr18_39716430     ASom    G    T        0      0        2 
  18  chr18_39716430     HCab    G    T        1      2        2 
  18  chr18_39716430     HPrz    G    T        1      2        2 
  18  chr18_39716430     ZBoe    G    T        0      0        2 
  18  chr18_39716430     ZGre    G    T        0      0        2 
  18  chr18_39716430     ZHar    G    T        0      0        2 
  18  chr18_39716430   Sample    G    T        1      2        2 
  18  chr18_39726356     AAsi    G    C        0      0        2 
  18  chr18_39726356     AKia    G    C        0      0        2 
  18  chr18_39726356     AOna    G    C        0      0        2 
  18  chr18_39726356     ASom    G    C        0      0        2 
  18  chr18_39726356     HCab    G    C        1      2        2 
  18  chr18_39726356     HPrz    G    C        1      2        2 
  18  chr18_39726356     ZBoe    G    C        0      0        2 
  18  chr18_39726356     ZGre    G    C        0      0        2 
  18  chr18_39726356     ZHar    G    C        0      0        2 
  18  chr18_39726356   Sample    G    C        1      2        2 
  18  chr18_39728830     AAsi    A    T        0      0        2 
  18  chr18_39728830     AKia    A    T        0      0        2 
  18  chr18_39728830     AOna    A    T        0      0        2 
  18  chr18_39728830     ASom    A    T      0.5      1        2 
  18  chr18_39728830     HCab    A    T        0      0        2 
  18  chr18_39728830     HPrz    A    T        0      0        2 
  18  chr18_39728830     ZBoe    A    T        0      0        2 
  18  chr18_39728830     ZGre    A    T        0      0        2 
  18  chr18_39728830     ZHar    A    T        0      0        2 
  18  chr18_39728830   Sample    A    T        0      0        2 
  18  chr18_39771520     AAsi    C    A        0      0        2 
  18  chr18_39771520     AKia    C    A      0.5      1        2 
  18  chr18_39771520     AOna    C    A        1      2        2 
  18  chr18_39771520     ASom    C    A        0      0        2 
  18  chr18_39771520     HCab    C    A        0      0        2 
  18  chr18_39771520     HPrz    C    A        0      0        2 
  18  chr18_39771520     ZBoe    C    A        0      0        2 
  18  chr18_39771520     ZGre    C    A        0      0        2 
  18  chr18_39771520     ZHar    C    A        0      0        2 
  18  chr18_39771520   Sample    C    A        0      0        2 
  18  chr18_39791470     AAsi    G    C      0.5      1        2 
  18  chr18_39791470     AKia    G    C        0      0        2 
  18  chr18_39791470     AOna    G    C        0      0        2 
  18  chr18_39791470     ASom    G    C      0.5      1        2 
  18  chr18_39791470     HCab    G    C        0      0        2 
  18  chr18_39791470     HPrz    G    C        0      0        2 
  18  chr18_39791470     ZBoe    G    C        0      0        2 
  18  chr18_39791470     ZGre    G    C        0      0        2 
  18  chr18_39791470     ZHar    G    C        0      0        2 
  18  chr18_39791470   Sample    G    C        0      0        2 
  18  chr18_39816038     AAsi    G    T        0      0        2 
  18  chr18_39816038     AKia    G    T        1      2        2 
  18  chr18_39816038     AOna    G    T        1      2        2 
  18  chr18_39816038     ASom    G    T        0      0        2 
  18  chr18_39816038     HCab    G    T        0      0        2 
  18  chr18_39816038     HPrz    G    T        0      0        2 
  18  chr18_39816038     ZBoe    G    T        0      0        2 
  18  chr18_39816038     ZGre    G    T        0      0        2 
  18  chr18_39816038     ZHar    G    T        0      0        2 
  18  chr18_39816038   Sample    G    T        0      0        2 
  18  chr18_39832938     AAsi    C    G        0      0        2 
  18  chr18_39832938     AKia    C    G        0      0        2 
  18  chr18_39832938     AOna    C    G        0      0        2 
  18  chr18_39832938     ASom    C    G        0      0        2 
  18  chr18_39832938     HCab    C    G        0      0        2 
  18  chr18_39832938     HPrz    C    G        0      0        2 
  18  chr18_39832938     ZBoe    C    G        1      2        2 
  18  chr18_39832938     ZGre    C    G        1      2        2 
  18  chr18_39832938     ZHar    C    G        1      2        2 
  18  chr18_39832938   Sample    C    G        0      0        2 
  18  chr18_39835973     AAsi    C    A        0      0        2 
  18  chr18_39835973     AKia    C    A        0      0        2 
  18  chr18_39835973     AOna    C    A        0      0        2 
  18  chr18_39835973     ASom    C    A        0      0        2 
  18  chr18_39835973     HCab    C    A        0      0        2 
  18  chr18_39835973     HPrz    C    A        0      0        2 
  18  chr18_39835973     ZBoe    C    A      0.5      1        2 
  18  chr18_39835973     ZGre    C    A        0      0        2 
  18  chr18_39835973     ZHar    C    A        0      0        2 
  18  chr18_39835973   Sample    C    A        0      0        2 
  18  chr18_39854445     AAsi    G    C        0      0        2 
  18  chr18_39854445     AKia    G    C        0      0        2 
  18  chr18_39854445     AOna    G    C        0      0        2 
  18  chr18_39854445     ASom    G    C        0      0        2 
  18  chr18_39854445     HCab    G    C      0.5      1        2 
  18  chr18_39854445     HPrz    G    C        0      0        2 
  18  chr18_39854445     ZBoe    G    C        0      0        2 
  18  chr18_39854445     ZGre    G    C        0      0        2 
  18  chr18_39854445     ZHar    G    C        0      0        2 
  18  chr18_39854445   Sample    G    C        0      0        2 
  18  chr18_39874952     AAsi    C    G        0      0        2 
  18  chr18_39874952     AKia    C    G        0      0        2 
  18  chr18_39874952     AOna    C    G        0      0        2 
  18  chr18_39874952     ASom    C    G        0      0        2 
  18  chr18_39874952     HCab    C    G        0      0        2 
  18  chr18_39874952     HPrz    C    G        0      0        2 
  18  chr18_39874952     ZBoe    C    G      0.5      1        2 
  18  chr18_39874952     ZGre    C    G        0      0        2 
  18  chr18_39874952     ZHar    C    G        0      0        2 
  18  chr18_39874952   Sample    C    G        0      0        2 
  18  chr18_39884926     AAsi    A    C        0      0        2 
  18  chr18_39884926     AKia    A    C        0      0        2 
  18  chr18_39884926     AOna    A    C        0      0        2 
  18  chr18_39884926     ASom    A    C        0      0        2 
  18  chr18_39884926     HCab    A    C      0.5      1        2 
  18  chr18_39884926     HPrz    A    C        0      0        2 
  18  chr18_39884926     ZBoe    A    C        0      0        2 
  18  chr18_39884926     ZGre    A    C        0      0        2 
  18  chr18_39884926     ZHar    A    C        0      0        2 
  18  chr18_39884926   Sample    A    C        0      0        2 
  18  chr18_39887901     AAsi    C    A        0      0        2 
  18  chr18_39887901     AKia    C    A      0.5      1        2 
  18  chr18_39887901     AOna    C    A        0      0        2 
  18  chr18_39887901     ASom    C    A        0      0        2 
  18  chr18_39887901     HCab    C    A        0      0        2 
  18  chr18_39887901     HPrz    C    A        0      0        2 
  18  chr18_39887901     ZBoe    C    A        0      0        2 
  18  chr18_39887901     ZGre    C    A        0      0        2 
  18  chr18_39887901     ZHar    C    A        0      0        2 
  18  chr18_39887901   Sample    C    A        0      0        2 
  18  chr18_39889556     AAsi    G    T      0.5      1        2 
  18  chr18_39889556     AKia    G    T        0      0        2 
  18  chr18_39889556     AOna    G    T        0      0        2 
  18  chr18_39889556     ASom    G    T        0      0        2 
  18  chr18_39889556     HCab    G    T        0      0        2 
  18  chr18_39889556     HPrz    G    T        0      0        2 
  18  chr18_39889556     ZBoe    G    T        0      0        2 
  18  chr18_39889556     ZGre    G    T        0      0        2 
  18  chr18_39889556     ZHar    G    T        0      0        2 
  18  chr18_39889556   Sample    G    T        0      0        2 
  18  chr18_39892303     AAsi    C    G        0      0        2 
  18  chr18_39892303     AKia    C    G        0      0        2 
  18  chr18_39892303     AOna    C    G        0      0        2 
  18  chr18_39892303     ASom    C    G        0      0        2 
  18  chr18_39892303     HCab    C    G        1      2        2 
  18  chr18_39892303     HPrz    C    G        1      2        2 
  18  chr18_39892303     ZBoe    C    G        0      0        2 
  18  chr18_39892303     ZGre    C    G        0      0        2 
  18  chr18_39892303     ZHar    C    G        0      0        2 
  18  chr18_39892303   Sample    C    G        1      2        2 
  18  chr18_39900631     AAsi    C    A        0      0        2 
  18  chr18_39900631     AKia    C    A        0      0        2 
  18  chr18_39900631     AOna    C    A        0      0        2 
  18  chr18_39900631     ASom    C    A        0      0        2 
  18  chr18_39900631     HCab    C    A        0      0        2 
  18  chr18_39900631     HPrz    C    A        0      0        2 
  18  chr18_39900631     ZBoe    C    A        1      2        2 
  18  chr18_39900631     ZGre    C    A        1      2        2 
  18  chr18_39900631     ZHar    C    A        0      0        2 
  18  chr18_39900631   Sample    C    A        0      0        2 
  18  chr18_39920624     AAsi    G    T        0      0        2 
  18  chr18_39920624     AKia    G    T        0      0        2 
  18  chr18_39920624     AOna    G    T        0      0        2 
  18  chr18_39920624     ASom    G    T        0      0        2 
  18  chr18_39920624     HCab    G    T        1      2        2 
  18  chr18_39920624     HPrz    G    T        1      2        2 
  18  chr18_39920624     ZBoe    G    T        0      0        2 
  18  chr18_39920624     ZGre    G    T        0      0        2 
  18  chr18_39920624     ZHar    G    T        0      0        2 
  18  chr18_39920624   Sample    G    T        1      2        2 
  18  chr18_39926088     AAsi    G    C        0      0        2 
  18  chr18_39926088     AKia    G    C        0      0        2 
  18  chr18_39926088     AOna    G    C        0      0        2 
  18  chr18_39926088     ASom    G    C        0      0        2 
  18  chr18_39926088     HCab    G    C        1      2        2 
  18  chr18_39926088     HPrz    G    C        1      2        2 
  18  chr18_39926088     ZBoe    G    C        0      0        2 
  18  chr18_39926088     ZGre    G    C        0      0        2 
  18  chr18_39926088     ZHar    G    C        0      0        2 
  18  chr18_39926088   Sample    G    C        1      2        2 
  18  chr18_39929063     AAsi    G    C        0      0        2 
  18  chr18_39929063     AKia    G    C        0      0        2 
  18  chr18_39929063     AOna    G    C        0      0        2 
  18  chr18_39929063     ASom    G    C        0      0        2 
  18  chr18_39929063     HCab    G    C        0      0        2 
  18  chr18_39929063     HPrz    G    C        0      0        2 
  18  chr18_39929063     ZBoe    G    C        1      2        2 
  18  chr18_39929063     ZGre    G    C        0      0        2 
  18  chr18_39929063     ZHar    G    C        0      0        2 
  18  chr18_39929063   Sample    G    C        0      0        2 
  18  chr18_39958824     AAsi    C    G      0.5      1        2 
  18  chr18_39958824     AKia    C    G        0      0        2 
  18  chr18_39958824     AOna    C    G        0      0        2 
  18  chr18_39958824     ASom    C    G        0      0        2 
  18  chr18_39958824     HCab    C    G        0      0        2 
  18  chr18_39958824     HPrz    C    G        0      0        2 
  18  chr18_39958824     ZBoe    C    G        0      0        2 
  18  chr18_39958824     ZGre    C    G        0      0        2 
  18  chr18_39958824     ZHar    C    G        0      0        2 
  18  chr18_39958824   Sample    C    G        0      0        2 
  18  chr18_39998854     AAsi    C    G        0      0        2 
  18  chr18_39998854     AKia    C    G      0.5      1        2 
  18  chr18_39998854     AOna    C    G        0      0        2 
  18  chr18_39998854     ASom    C    G        0      0        2 
  18  chr18_39998854     HCab    C    G        0      0        2 
  18  chr18_39998854     HPrz    C    G        0      0        2 
  18  chr18_39998854     ZBoe    C    G        0      0        2 
  18  chr18_39998854     ZGre    C    G        0      0        2 
  18  chr18_39998854     ZHar    C    G        0      0        2 
  18  chr18_39998854   Sample    C    G        0      0        2 
  18  chr18_40019849     AAsi    A    C      0.5      1        2 
  18  chr18_40019849     AKia    A    C        0      0        2 
  18  chr18_40019849     AOna    A    C        0      0        2 
  18  chr18_40019849     ASom    A    C        0      0        2 
  18  chr18_40019849     HCab    A    C        0      0        2 
  18  chr18_40019849     HPrz    A    C        0      0        2 
  18  chr18_40019849     ZBoe    A    C        0      0        2 
  18  chr18_40019849     ZGre    A    C        0      0        2 
  18  chr18_40019849     ZHar    A    C        0      0        2 
  18  chr18_40019849   Sample    A    C        0      0        2 
  18  chr18_40024394     AAsi    A    C      0.5      1        2 
  18  chr18_40024394     AKia    A    C        0      0        2 
  18  chr18_40024394     AOna    A    C        0      0        2 
  18  chr18_40024394     ASom    A    C        0      0        2 
  18  chr18_40024394     HCab    A    C        0      0        2 
  18  chr18_40024394     HPrz    A    C        0      0        2 
  18  chr18_40024394     ZBoe    A    C        0      0        2 
  18  chr18_40024394     ZGre    A    C        0      0        2 
  18  chr18_40024394     ZHar    A    C        0      0        2 
  18  chr18_40024394   Sample    A    C        0      0        2 
  18  chr18_40032630     AAsi    A    T        1      2        2 
  18  chr18_40032630     AKia    A    T        0      0        2 
  18  chr18_40032630     AOna    A    T        0      0        2 
  18  chr18_40032630     ASom    A    T        1      2        2 
  18  chr18_40032630     HCab    A    T        0      0        2 
  18  chr18_40032630     HPrz    A    T        0      0        2 
  18  chr18_40032630     ZBoe    A    T        0      0        2 
  18  chr18_40032630     ZGre    A    T        0      0        2 
  18  chr18_40032630     ZHar    A    T        0      0        2 
  18  chr18_40032630   Sample    A    T        0      0        2 
  18  chr18_40036637     AAsi    T    G        1      2        2 
  18  chr18_40036637     AKia    T    G        0      0        2 
  18  chr18_40036637     AOna    T    G        0      0        2 
  18  chr18_40036637     ASom    T    G        1      2        2 
  18  chr18_40036637     HCab    T    G        0      0        2 
  18  chr18_40036637     HPrz    T    G        0      0        2 
  18  chr18_40036637     ZBoe    T    G        0      0        2 
  18  chr18_40036637     ZGre    T    G        0      0        2 
  18  chr18_40036637     ZHar    T    G        0      0        2 
  18  chr18_40036637   Sample    T    G        0      0        2 
  18  chr18_40053514     AAsi    C    A        0      0        2 
  18  chr18_40053514     AKia    C    A        0      0        2 
  18  chr18_40053514     AOna    C    A        0      0        2 
  18  chr18_40053514     ASom    C    A        0      0        2 
  18  chr18_40053514     HCab    C    A        1      2        2 
  18  chr18_40053514     HPrz    C    A        1      2        2 
  18  chr18_40053514     ZBoe    C    A        0      0        2 
  18  chr18_40053514     ZGre    C    A        0      0        2 
  18  chr18_40053514     ZHar    C    A        0      0        2 
  18  chr18_40053514   Sample    C    A        1      2        2 
  18  chr18_40080697     AAsi    C    G        0      0        2 
  18  chr18_40080697     AKia    C    G        0      0        2 
  18  chr18_40080697     AOna    C    G        0      0        2 
  18  chr18_40080697     ASom    C    G        0      0        2 
  18  chr18_40080697     HCab    C    G        0      0        2 
  18  chr18_40080697     HPrz    C    G        0      0        2 
  18  chr18_40080697     ZBoe    C    G        1      2        2 
  18  chr18_40080697     ZGre    C    G        0      0        2 
  18  chr18_40080697     ZHar    C    G        0      0        2 
  18  chr18_40080697   Sample    C    G        0      0        2 
  18  chr18_40093227     AAsi    A    C        1      2        2 
  18  chr18_40093227     AKia    A    C        0      0        2 
  18  chr18_40093227     AOna    A    C        0      0        2 
  18  chr18_40093227     ASom    A    C        0      0        2 
  18  chr18_40093227     HCab    A    C        0      0        2 
  18  chr18_40093227     HPrz    A    C        0      0        2 
  18  chr18_40093227     ZBoe    A    C        0      0        2 
  18  chr18_40093227     ZGre    A    C        0      0        2 
  18  chr18_40093227     ZHar    A    C        0      0        2 
  18  chr18_40093227   Sample    A    C        0      0        2 
  18  chr18_40114821     AAsi    A    T        1      2        2 
  18  chr18_40114821     AKia    A    T        0      0        2 
  18  chr18_40114821     AOna    A    T        0      0        2 
  18  chr18_40114821     ASom    A    T        1      2        2 
  18  chr18_40114821     HCab    A    T        0      0        2 
  18  chr18_40114821     HPrz    A    T        0      0        2 
  18  chr18_40114821     ZBoe    A    T        1      2        2 
  18  chr18_40114821     ZGre    A    T        0      0        2 
  18  chr18_40114821     ZHar    A    T        1      2        2 
  18  chr18_40114821   Sample    A    T        0      0        2 
  18  chr18_40160346     AAsi    G    T        0      0        2 
  18  chr18_40160346     AKia    G    T        0      0        2 
  18  chr18_40160346     AOna    G    T        1      2        2 
  18  chr18_40160346     ASom    G    T        0      0        2 
  18  chr18_40160346     HCab    G    T        0      0        2 
  18  chr18_40160346     HPrz    G    T        0      0        2 
  18  chr18_40160346     ZBoe    G    T        0      0        2 
  18  chr18_40160346     ZGre    G    T        0      0        2 
  18  chr18_40160346     ZHar    G    T        0      0        2 
  18  chr18_40160346   Sample    G    T        0      0        2 
  18  chr18_40169900     AAsi    A    C        0      0        2 
  18  chr18_40169900     AKia    A    C        0      0        2 
  18  chr18_40169900     AOna    A    C        0      0        2 
  18  chr18_40169900     ASom    A    C        0      0        2 
  18  chr18_40169900     HCab    A    C        1      2        2 
  18  chr18_40169900     HPrz    A    C        1      2        2 
  18  chr18_40169900     ZBoe    A    C        0      0        2 
  18  chr18_40169900     ZGre    A    C        0      0        2 
  18  chr18_40169900     ZHar    A    C        0      0        2 
  18  chr18_40169900   Sample    A    C        1      2        2 
  18  chr18_40172202     AAsi    T    G        0      0        2 
  18  chr18_40172202     AKia    T    G        0      0        2 
  18  chr18_40172202     AOna    T    G        0      0        2 
  18  chr18_40172202     ASom    T    G        0      0        2 
  18  chr18_40172202     HCab    T    G        1      2        2 
  18  chr18_40172202     HPrz    T    G        0      0        2 
  18  chr18_40172202     ZBoe    T    G        0      0        2 
  18  chr18_40172202     ZGre    T    G        0      0        2 
  18  chr18_40172202     ZHar    T    G        0      0        2 
  18  chr18_40172202   Sample    T    G        1      2        2 
  18  chr18_40209443     AAsi    G    C        0      0        2 
  18  chr18_40209443     AKia    G    C        1      2        2 
  18  chr18_40209443     AOna    G    C        0      0        2 
  18  chr18_40209443     ASom    G    C        0      0        2 
  18  chr18_40209443     HCab    G    C        0      0        2 
  18  chr18_40209443     HPrz    G    C        0      0        2 
  18  chr18_40209443     ZBoe    G    C        0      0        2 
  18  chr18_40209443     ZGre    G    C        0      0        2 
  18  chr18_40209443     ZHar    G    C        0      0        2 
  18  chr18_40209443   Sample    G    C        0      0        2 
  18  chr18_40246499     AAsi    A    T        0      0        2 
  18  chr18_40246499     AKia    A    T        0      0        2 
  18  chr18_40246499     AOna    A    T        0      0        2 
  18  chr18_40246499     ASom    A    T        0      0        2 
  18  chr18_40246499     HCab    A    T        0      0        2 
  18  chr18_40246499     HPrz    A    T        0      0        2 
  18  chr18_40246499     ZBoe    A    T        1      2        2 
  18  chr18_40246499     ZGre    A    T        0      0        2 
  18  chr18_40246499     ZHar    A    T        0      0        2 
  18  chr18_40246499   Sample    A    T        0      0        2 
  18  chr18_40273868     AAsi    C    G      0.5      1        2 
  18  chr18_40273868     AKia    C    G        0      0        2 
  18  chr18_40273868     AOna    C    G        0      0        2 
  18  chr18_40273868     ASom    C    G        0      0        2 
  18  chr18_40273868     HCab    C    G        0      0        2 
  18  chr18_40273868     HPrz    C    G        0      0        2 
  18  chr18_40273868     ZBoe    C    G        0      0        2 
  18  chr18_40273868     ZGre    C    G        0      0        2 
  18  chr18_40273868     ZHar    C    G        0      0        2 
  18  chr18_40273868   Sample    C    G        0      0        2 
  18  chr18_40308729     AAsi    T    A        0      0        2 
  18  chr18_40308729     AKia    T    A        1      2        2 
  18  chr18_40308729     AOna    T    A        0      0        2 
  18  chr18_40308729     ASom    T    A        0      0        2 
  18  chr18_40308729     HCab    T    A        0      0        2 
  18  chr18_40308729     HPrz    T    A        0      0        2 
  18  chr18_40308729     ZBoe    T    A        0      0        2 
  18  chr18_40308729     ZGre    T    A        0      0        2 
  18  chr18_40308729     ZHar    T    A        0      0        2 
  18  chr18_40308729   Sample    T    A        0      0        2 
  18  chr18_40315375     AAsi    A    T        0      0        2 
  18  chr18_40315375     AKia    A    T        0      0        2 
  18  chr18_40315375     AOna    A    T        0      0        2 
  18  chr18_40315375     ASom    A    T        0      0        2 
  18  chr18_40315375     HCab    A    T        0      0        2 
  18  chr18_40315375     HPrz    A    T      0.5      1        2 
  18  chr18_40315375     ZBoe    A    T        0      0        2 
  18  chr18_40315375     ZGre    A    T        0      0        2 
  18  chr18_40315375     ZHar    A    T        0      0        2 
  18  chr18_40315375   Sample    A    T        0      0        2 
  18  chr18_40328026     AAsi    C    A        0      0        2 
  18  chr18_40328026     AKia    C    A        0      0        2 
  18  chr18_40328026     AOna    C    A        0      0        2 
  18  chr18_40328026     ASom    C    A        0      0        2 
  18  chr18_40328026     HCab    C    A        1      2        2 
  18  chr18_40328026     HPrz    C    A        1      2        2 
  18  chr18_40328026     ZBoe    C    A        0      0        2 
  18  chr18_40328026     ZGre    C    A        0      0        2 
  18  chr18_40328026     ZHar    C    A        0      0        2 
  18  chr18_40328026   Sample    C    A        1      2        2 
  18  chr18_40346375     AAsi    G    C        1      2        2 
  18  chr18_40346375     AKia    G    C        0      0        2 
  18  chr18_40346375     AOna    G    C        0      0        2 
  18  chr18_40346375     ASom    G    C        1      2        2 
  18  chr18_40346375     HCab    G    C        0      0        2 
  18  chr18_40346375     HPrz    G    C        0      0        2 
  18  chr18_40346375     ZBoe    G    C        0      0        2 
  18  chr18_40346375     ZGre    G    C        0      0        2 
  18  chr18_40346375     ZHar    G    C        0      0        2 
  18  chr18_40346375   Sample    G    C        0      0        2 
  18  chr18_40351311     AAsi    G    T        0      0        2 
  18  chr18_40351311     AKia    G    T        0      0        2 
  18  chr18_40351311     AOna    G    T        0      0        2 
  18  chr18_40351311     ASom    G    T        0      0        2 
  18  chr18_40351311     HCab    G    T        1      2        2 
  18  chr18_40351311     HPrz    G    T        1      2        2 
  18  chr18_40351311     ZBoe    G    T        0      0        2 
  18  chr18_40351311     ZGre    G    T        0      0        2 
  18  chr18_40351311     ZHar    G    T        0      0        2 
  18  chr18_40351311   Sample    G    T        1      2        2 
  18  chr18_40351898     AAsi    A    T        0      0        2 
  18  chr18_40351898     AKia    A    T        0      0        2 
  18  chr18_40351898     AOna    A    T        0      0        2 
  18  chr18_40351898     ASom    A    T        0      0        2 
  18  chr18_40351898     HCab    A    T        0      0        2 
  18  chr18_40351898     HPrz    A    T      0.5      1        2 
  18  chr18_40351898     ZBoe    A    T        0      0        2 
  18  chr18_40351898     ZGre    A    T        0      0        2 
  18  chr18_40351898     ZHar    A    T        0      0        2 
  18  chr18_40351898   Sample    A    T        0      0        2 
  18  chr18_40398471     AAsi    T    G        0      0        2 
  18  chr18_40398471     AKia    T    G        0      0        2 
  18  chr18_40398471     AOna    T    G        0      0        2 
  18  chr18_40398471     ASom    T    G        0      0        2 
  18  chr18_40398471     HCab    T    G        0      0        2 
  18  chr18_40398471     HPrz    T    G        0      0        2 
  18  chr18_40398471     ZBoe    T    G        0      0        2 
  18  chr18_40398471     ZGre    T    G      0.5      1        2 
  18  chr18_40398471     ZHar    T    G        0      0        2 
  18  chr18_40398471   Sample    T    G        0      0        2 
  18  chr18_40416391     AAsi    G    C        0      0        2 
  18  chr18_40416391     AKia    G    C        0      0        2 
  18  chr18_40416391     AOna    G    C        0      0        2 
  18  chr18_40416391     ASom    G    C        1      2        2 
  18  chr18_40416391     HCab    G    C        0      0        2 
  18  chr18_40416391     HPrz    G    C        0      0        2 
  18  chr18_40416391     ZBoe    G    C        0      0        2 
  18  chr18_40416391     ZGre    G    C        0      0        2 
  18  chr18_40416391     ZHar    G    C        0      0        2 
  18  chr18_40416391   Sample    G    C        0      0        2 
  18  chr18_40435635     AAsi    A    T        0      0        2 
  18  chr18_40435635     AKia    A    T        0      0        2 
  18  chr18_40435635     AOna    A    T        0      0        2 
  18  chr18_40435635     ASom    A    T        0      0        2 
  18  chr18_40435635     HCab    A    T        0      0        2 
  18  chr18_40435635     HPrz    A    T        0      0        2 
  18  chr18_40435635     ZBoe    A    T        0      0        2 
  18  chr18_40435635     ZGre    A    T      0.5      1        2 
  18  chr18_40435635     ZHar    A    T        0      0        2 
  18  chr18_40435635   Sample    A    T        0      0        2 
  18  chr18_40443698     AAsi    G    C        0      0        2 
  18  chr18_40443698     AKia    G    C        0      0        2 
  18  chr18_40443698     AOna    G    C        0      0        2 
  18  chr18_40443698     ASom    G    C        0      0        2 
  18  chr18_40443698     HCab    G    C        0      0        2 
  18  chr18_40443698     HPrz    G    C        0      0        2 
  18  chr18_40443698     ZBoe    G    C        1      2        2 
  18  chr18_40443698     ZGre    G    C        0      0        2 
  18  chr18_40443698     ZHar    G    C        0      0        2 
  18  chr18_40443698   Sample    G    C        0      0        2 
  18  chr18_40457462     AAsi    G    C        1      2        2 
  18  chr18_40457462     AKia    G    C        0      0        2 
  18  chr18_40457462     AOna    G    C        0      0        2 
  18  chr18_40457462     ASom    G    C        1      2        2 
  18  chr18_40457462     HCab    G    C        0      0        2 
  18  chr18_40457462     HPrz    G    C        0      0        2 
  18  chr18_40457462     ZBoe    G    C        0      0        2 
  18  chr18_40457462     ZGre    G    C        0      0        2 
  18  chr18_40457462     ZHar    G    C        0      0        2 
  18  chr18_40457462   Sample    G    C        0      0        2 
  18  chr18_40459088     AAsi    T    G        0      0        2 
  18  chr18_40459088     AKia    T    G        0      0        2 
  18  chr18_40459088     AOna    T    G        0      0        2 
  18  chr18_40459088     ASom    T    G        0      0        2 
  18  chr18_40459088     HCab    T    G        1      2        2 
  18  chr18_40459088     HPrz    T    G        1      2        2 
  18  chr18_40459088     ZBoe    T    G        0      0        2 
  18  chr18_40459088     ZGre    T    G        0      0        2 
  18  chr18_40459088     ZHar    T    G        0      0        2 
  18  chr18_40459088   Sample    T    G        1      2        2 
  18  chr18_40464938     AAsi    C    A        0      0        2 
  18  chr18_40464938     AKia    C    A        0      0        2 
  18  chr18_40464938     AOna    C    A        0      0        2 
  18  chr18_40464938     ASom    C    A        0      0        2 
  18  chr18_40464938     HCab    C    A        0      0        2 
  18  chr18_40464938     HPrz    C    A        0      0        2 
  18  chr18_40464938     ZBoe    C    A      0.5      1        2 
  18  chr18_40464938     ZGre    C    A        0      0        2 
  18  chr18_40464938     ZHar    C    A        0      0        2 
  18  chr18_40464938   Sample    C    A        0      0        2 
  18  chr18_40484076     AAsi    G    T        0      0        2 
  18  chr18_40484076     AKia    G    T        0      0        2 
  18  chr18_40484076     AOna    G    T        0      0        2 
  18  chr18_40484076     ASom    G    T        0      0        2 
  18  chr18_40484076     HCab    G    T        1      2        2 
  18  chr18_40484076     HPrz    G    T        1      2        2 
  18  chr18_40484076     ZBoe    G    T        0      0        2 
  18  chr18_40484076     ZGre    G    T        0      0        2 
  18  chr18_40484076     ZHar    G    T        0      0        2 
  18  chr18_40484076   Sample    G    T        1      2        2 
  18  chr18_40537694     AAsi    A    T        0      0        2 
  18  chr18_40537694     AKia    A    T        0      0        2 
  18  chr18_40537694     AOna    A    T        0      0        2 
  18  chr18_40537694     ASom    A    T        0      0        2 
  18  chr18_40537694     HCab    A    T        0      0        2 
  18  chr18_40537694     HPrz    A    T        0      0        2 
  18  chr18_40537694     ZBoe    A    T        0      0        2 
  18  chr18_40537694     ZGre    A    T        0      0        2 
  18  chr18_40537694     ZHar    A    T        1      2        2 
  18  chr18_40537694   Sample    A    T        0      0        2 
  18  chr18_40538470     AAsi    T    G        0      0        2 
  18  chr18_40538470     AKia    T    G        0      0        2 
  18  chr18_40538470     AOna    T    G        0      0        2 
  18  chr18_40538470     ASom    T    G        0      0        2 
  18  chr18_40538470     HCab    T    G        0      0        2 
  18  chr18_40538470     HPrz    T    G        0      0        2 
  18  chr18_40538470     ZBoe    T    G      0.5      1        2 
  18  chr18_40538470     ZGre    T    G        0      0        2 
  18  chr18_40538470     ZHar    T    G        0      0        2 
  18  chr18_40538470   Sample    T    G        0      0        2 
  18  chr18_40563134     AAsi    G    T        0      0        2 
  18  chr18_40563134     AKia    G    T        0      0        2 
  18  chr18_40563134     AOna    G    T        0      0        2 
  18  chr18_40563134     ASom    G    T        0      0        2 
  18  chr18_40563134     HCab    G    T        1      2        2 
  18  chr18_40563134     HPrz    G    T        1      2        2 
  18  chr18_40563134     ZBoe    G    T        0      0        2 
  18  chr18_40563134     ZGre    G    T        0      0        2 
  18  chr18_40563134     ZHar    G    T        0      0        2 
  18  chr18_40563134   Sample    G    T        1      2        2 
  18  chr18_40563427     AAsi    C    G        0      0        2 
  18  chr18_40563427     AKia    C    G        1      2        2 
  18  chr18_40563427     AOna    C    G        1      2        2 
  18  chr18_40563427     ASom    C    G        0      0        2 
  18  chr18_40563427     HCab    C    G        0      0        2 
  18  chr18_40563427     HPrz    C    G        0      0        2 
  18  chr18_40563427     ZBoe    C    G        0      0        2 
  18  chr18_40563427     ZGre    C    G        0      0        2 
  18  chr18_40563427     ZHar    C    G        0      0        2 
  18  chr18_40563427   Sample    C    G        0      0        2 
  18  chr18_40599851     AAsi    C    A        0      0        2 
  18  chr18_40599851     AKia    C    A        0      0        2 
  18  chr18_40599851     AOna    C    A        1      2        2 
  18  chr18_40599851     ASom    C    A        0      0        2 
  18  chr18_40599851     HCab    C    A        0      0        2 
  18  chr18_40599851     HPrz    C    A        0      0        2 
  18  chr18_40599851     ZBoe    C    A        0      0        2 
  18  chr18_40599851     ZGre    C    A        0      0        2 
  18  chr18_40599851     ZHar    C    A        0      0        2 
  18  chr18_40599851   Sample    C    A        0      0        2 
  18  chr18_40628969     AAsi    C    G        0      0        2 
  18  chr18_40628969     AKia    C    G        0      0        2 
  18  chr18_40628969     AOna    C    G        0      0        2 
  18  chr18_40628969     ASom    C    G        0      0        2 
  18  chr18_40628969     HCab    C    G      0.5      1        2 
  18  chr18_40628969     HPrz    C    G        0      0        2 
  18  chr18_40628969     ZBoe    C    G        0      0        2 
  18  chr18_40628969     ZGre    C    G        0      0        2 
  18  chr18_40628969     ZHar    C    G        0      0        2 
  18  chr18_40628969   Sample    C    G        0      0        2 
  18  chr18_40645046     AAsi    A    C        1      2        2 
  18  chr18_40645046     AKia    A    C        0      0        2 
  18  chr18_40645046     AOna    A    C        0      0        2 
  18  chr18_40645046     ASom    A    C      0.5      1        2 
  18  chr18_40645046     HCab    A    C        0      0        2 
  18  chr18_40645046     HPrz    A    C        0      0        2 
  18  chr18_40645046     ZBoe    A    C        0      0        2 
  18  chr18_40645046     ZGre    A    C        0      0        2 
  18  chr18_40645046     ZHar    A    C        0      0        2 
  18  chr18_40645046   Sample    A    C        0      0        2 
  18  chr18_40663771     AAsi    C    A        0      0        2 
  18  chr18_40663771     AKia    C    A        0      0        2 
  18  chr18_40663771     AOna    C    A        0      0        2 
  18  chr18_40663771     ASom    C    A        0      0        2 
  18  chr18_40663771     HCab    C    A        1      2        2 
  18  chr18_40663771     HPrz    C    A        1      2        2 
  18  chr18_40663771     ZBoe    C    A        0      0        2 
  18  chr18_40663771     ZGre    C    A        0      0        2 
  18  chr18_40663771     ZHar    C    A        0      0        2 
  18  chr18_40663771   Sample    C    A        1      2        2 
  18  chr18_40680047     AAsi    A    T        0      0        2 
  18  chr18_40680047     AKia    A    T        0      0        2 
  18  chr18_40680047     AOna    A    T        0      0        2 
  18  chr18_40680047     ASom    A    T        0      0        2 
  18  chr18_40680047     HCab    A    T      0.5      1        2 
  18  chr18_40680047     HPrz    A    T      0.5      1        2 
  18  chr18_40680047     ZBoe    A    T        0      0        2 
  18  chr18_40680047     ZGre    A    T        0      0        2 
  18  chr18_40680047     ZHar    A    T        0      0        2 
  18  chr18_40680047   Sample    A    T        1      2        2 
  18  chr18_40746785     AAsi    C    G        0      0        2 
  18  chr18_40746785     AKia    C    G        0      0        2 
  18  chr18_40746785     AOna    C    G        0      0        2 
  18  chr18_40746785     ASom    C    G        0      0        2 
  18  chr18_40746785     HCab    C    G      0.5      1        2 
  18  chr18_40746785     HPrz    C    G        0      0        2 
  18  chr18_40746785     ZBoe    C    G        0      0        2 
  18  chr18_40746785     ZGre    C    G        0      0        2 
  18  chr18_40746785     ZHar    C    G        0      0        2 
  18  chr18_40746785   Sample    C    G        0      0        2 
  18  chr18_40747155     AAsi    T    G        0      0        2 
  18  chr18_40747155     AKia    T    G        0      0        2 
  18  chr18_40747155     AOna    T    G        0      0        2 
  18  chr18_40747155     ASom    T    G        0      0        2 
  18  chr18_40747155     HCab    T    G        1      2        2 
  18  chr18_40747155     HPrz    T    G        1      2        2 
  18  chr18_40747155     ZBoe    T    G        0      0        2 
  18  chr18_40747155     ZGre    T    G        0      0        2 
  18  chr18_40747155     ZHar    T    G        0      0        2 
  18  chr18_40747155   Sample    T    G        1      2        2 
  18  chr18_40747651     AAsi    T    A        0      0        2 
  18  chr18_40747651     AKia    T    A        0      0        2 
  18  chr18_40747651     AOna    T    A        0      0        2 
  18  chr18_40747651     ASom    T    A        0      0        2 
  18  chr18_40747651     HCab    T    A        0      0        2 
  18  chr18_40747651     HPrz    T    A        0      0        2 
  18  chr18_40747651     ZBoe    T    A      0.5      1        2 
  18  chr18_40747651     ZGre    T    A        0      0        2 
  18  chr18_40747651     ZHar    T    A        0      0        2 
  18  chr18_40747651   Sample    T    A        0      0        2 
  18  chr18_40753432     AAsi    A    C        0      0        2 
  18  chr18_40753432     AKia    A    C        0      0        2 
  18  chr18_40753432     AOna    A    C        0      0        2 
  18  chr18_40753432     ASom    A    C        0      0        2 
  18  chr18_40753432     HCab    A    C        1      2        2 
  18  chr18_40753432     HPrz    A    C        1      2        2 
  18  chr18_40753432     ZBoe    A    C        0      0        2 
  18  chr18_40753432     ZGre    A    C        0      0        2 
  18  chr18_40753432     ZHar    A    C        0      0        2 
  18  chr18_40753432   Sample    A    C        1      2        2 
  18  chr18_40754889     AAsi    C    A        0      0        2 
  18  chr18_40754889     AKia    C    A        0      0        2 
  18  chr18_40754889     AOna    C    A        0      0        2 
  18  chr18_40754889     ASom    C    A        0      0        2 
  18  chr18_40754889     HCab    C    A        1      2        2 
  18  chr18_40754889     HPrz    C    A        1      2        2 
  18  chr18_40754889     ZBoe    C    A        0      0        2 
  18  chr18_40754889     ZGre    C    A        0      0        2 
  18  chr18_40754889     ZHar    C    A        0      0        2 
  18  chr18_40754889   Sample    C    A        1      2        2 
  18  chr18_40770000     AAsi    A    T        0      0        2 
  18  chr18_40770000     AKia    A    T        0      0        2 
  18  chr18_40770000     AOna    A    T      0.5      1        2 
  18  chr18_40770000     ASom    A    T        0      0        2 
  18  chr18_40770000     HCab    A    T        0      0        2 
  18  chr18_40770000     HPrz    A    T        0      0        2 
  18  chr18_40770000     ZBoe    A    T        0      0        2 
  18  chr18_40770000     ZGre    A    T        0      0        2 
  18  chr18_40770000     ZHar    A    T        0      0        2 
  18  chr18_40770000   Sample    A    T        0      0        2 
  18  chr18_40782545     AAsi    T    A        0      0        2 
  18  chr18_40782545     AKia    T    A        0      0        2 
  18  chr18_40782545     AOna    T    A        0      0        2 
  18  chr18_40782545     ASom    T    A        0      0        2 
  18  chr18_40782545     HCab    T    A        1      2        2 
  18  chr18_40782545     HPrz    T    A        1      2        2 
  18  chr18_40782545     ZBoe    T    A        0      0        2 
  18  chr18_40782545     ZGre    T    A        0      0        2 
  18  chr18_40782545     ZHar    T    A        0      0        2 
  18  chr18_40782545   Sample    T    A        1      2        2 
  18  chr18_40822213     AAsi    G    T        1      2        2 
  18  chr18_40822213     AKia    G    T        0      0        2 
  18  chr18_40822213     AOna    G    T        0      0        2 
  18  chr18_40822213     ASom    G    T        1      2        2 
  18  chr18_40822213     HCab    G    T        0      0        2 
  18  chr18_40822213     HPrz    G    T        0      0        2 
  18  chr18_40822213     ZBoe    G    T        0      0        2 
  18  chr18_40822213     ZGre    G    T        0      0        2 
  18  chr18_40822213     ZHar    G    T        0      0        2 
  18  chr18_40822213   Sample    G    T        0      0        2 
  18  chr18_40860464     AAsi    C    A      0.5      1        2 
  18  chr18_40860464     AKia    C    A        0      0        2 
  18  chr18_40860464     AOna    C    A        0      0        2 
  18  chr18_40860464     ASom    C    A      0.5      1        2 
  18  chr18_40860464     HCab    C    A        0      0        2 
  18  chr18_40860464     HPrz    C    A        0      0        2 
  18  chr18_40860464     ZBoe    C    A        0      0        2 
  18  chr18_40860464     ZGre    C    A        0      0        2 
  18  chr18_40860464     ZHar    C    A        0      0        2 
  18  chr18_40860464   Sample    C    A        0      0        2 
  18  chr18_40860562     AAsi    T    G        0      0        2 
  18  chr18_40860562     AKia    T    G        0      0        2 
  18  chr18_40860562     AOna    T    G        1      2        2 
  18  chr18_40860562     ASom    T    G        0      0        2 
  18  chr18_40860562     HCab    T    G        0      0        2 
  18  chr18_40860562     HPrz    T    G        0      0        2 
  18  chr18_40860562     ZBoe    T    G        0      0        2 
  18  chr18_40860562     ZGre    T    G        0      0        2 
  18  chr18_40860562     ZHar    T    G        0      0        2 
  18  chr18_40860562   Sample    T    G        0      0        2 
  18  chr18_40864330     AAsi    G    T        0      0        2 
  18  chr18_40864330     AKia    G    T        0      0        2 
  18  chr18_40864330     AOna    G    T        0      0        2 
  18  chr18_40864330     ASom    G    T        0      0        2 
  18  chr18_40864330     HCab    G    T        0      0        2 
  18  chr18_40864330     HPrz    G    T        0      0        2 
  18  chr18_40864330     ZBoe    G    T      0.5      1        2 
  18  chr18_40864330     ZGre    G    T        0      0        2 
  18  chr18_40864330     ZHar    G    T        0      0        2 
  18  chr18_40864330   Sample    G    T        0      0        2 
  18  chr18_40866237     AAsi    G    T        0      0        2 
  18  chr18_40866237     AKia    G    T        0      0        2 
  18  chr18_40866237     AOna    G    T        0      0        2 
  18  chr18_40866237     ASom    G    T        0      0        2 
  18  chr18_40866237     HCab    G    T        1      2        2 
  18  chr18_40866237     HPrz    G    T        1      2        2 
  18  chr18_40866237     ZBoe    G    T        0      0        2 
  18  chr18_40866237     ZGre    G    T        0      0        2 
  18  chr18_40866237     ZHar    G    T        0      0        2 
  18  chr18_40866237   Sample    G    T        1      2        2 
  18  chr18_40875103     AAsi    A    C        0      0        2 
  18  chr18_40875103     AKia    A    C        0      0        2 
  18  chr18_40875103     AOna    A    C        0      0        2 
  18  chr18_40875103     ASom    A    C        0      0        2 
  18  chr18_40875103     HCab    A    C        0      0        2 
  18  chr18_40875103     HPrz    A    C        0      0        2 
  18  chr18_40875103     ZBoe    A    C      0.5      1        2 
  18  chr18_40875103     ZGre    A    C        0      0        2 
  18  chr18_40875103     ZHar    A    C        0      0        2 
  18  chr18_40875103   Sample    A    C        0      0        2 
  18  chr18_40893223     AAsi    G    T        0      0        2 
  18  chr18_40893223     AKia    G    T        0      0        2 
  18  chr18_40893223     AOna    G    T        0      0        2 
  18  chr18_40893223     ASom    G    T        0      0        2 
  18  chr18_40893223     HCab    G    T        0      0        2 
  18  chr18_40893223     HPrz    G    T        0      0        2 
  18  chr18_40893223     ZBoe    G    T        0      0        2 
  18  chr18_40893223     ZGre    G    T      0.5      1        2 
  18  chr18_40893223     ZHar    G    T        0      0        2 
  18  chr18_40893223   Sample    G    T        0      0        2 
  18  chr18_40913447     AAsi    C    A        0      0        2 
  18  chr18_40913447     AKia    C    A        0      0        2 
  18  chr18_40913447     AOna    C    A        0      0        2 
  18  chr18_40913447     ASom    C    A        0      0        2 
  18  chr18_40913447     HCab    C    A        1      2        2 
  18  chr18_40913447     HPrz    C    A        1      2        2 
  18  chr18_40913447     ZBoe    C    A        0      0        2 
  18  chr18_40913447     ZGre    C    A        0      0        2 
  18  chr18_40913447     ZHar    C    A        0      0        2 
  18  chr18_40913447   Sample    C    A        1      2        2 
  18  chr18_40929090     AAsi    T    G        0      0        2 
  18  chr18_40929090     AKia    T    G        0      0        2 
  18  chr18_40929090     AOna    T    G        0      0        2 
  18  chr18_40929090     ASom    T    G        0      0        2 
  18  chr18_40929090     HCab    T    G        1      2        2 
  18  chr18_40929090     HPrz    T    G        1      2        2 
  18  chr18_40929090     ZBoe    T    G        0      0        2 
  18  chr18_40929090     ZGre    T    G        0      0        2 
  18  chr18_40929090     ZHar    T    G        0      0        2 
  18  chr18_40929090   Sample    T    G        1      2        2 
  18  chr18_40985012     AAsi    G    T        0      0        2 
  18  chr18_40985012     AKia    G    T        0      0        2 
  18  chr18_40985012     AOna    G    T        0      0        2 
  18  chr18_40985012     ASom    G    T        0      0        2 
  18  chr18_40985012     HCab    G    T        1      2        2 
  18  chr18_40985012     HPrz    G    T        1      2        2 
  18  chr18_40985012     ZBoe    G    T        0      0        2 
  18  chr18_40985012     ZGre    G    T        0      0        2 
  18  chr18_40985012     ZHar    G    T        0      0        2 
  18  chr18_40985012   Sample    G    T        1      2        2 
  18  chr18_41004452     AAsi    A    C        0      0        2 
  18  chr18_41004452     AKia    A    C        0      0        2 
  18  chr18_41004452     AOna    A    C        0      0        2 
  18  chr18_41004452     ASom    A    C        0      0        2 
  18  chr18_41004452     HCab    A    C        0      0        2 
  18  chr18_41004452     HPrz    A    C        0      0        2 
  18  chr18_41004452     ZBoe    A    C        0      0        2 
  18  chr18_41004452     ZGre    A    C        1      2        2 
  18  chr18_41004452     ZHar    A    C        0      0        2 
  18  chr18_41004452   Sample    A    C        0      0        2 
  18  chr18_41035871     AAsi    A    C        0      0        2 
  18  chr18_41035871     AKia    A    C        0      0        2 
  18  chr18_41035871     AOna    A    C        0      0        2 
  18  chr18_41035871     ASom    A    C        0      0        2 
  18  chr18_41035871     HCab    A    C        0      0        2 
  18  chr18_41035871     HPrz    A    C        0      0        2 
  18  chr18_41035871     ZBoe    A    C      0.5      1        2 
  18  chr18_41035871     ZGre    A    C        0      0        2 
  18  chr18_41035871     ZHar    A    C        0      0        2 
  18  chr18_41035871   Sample    A    C        0      0        2 
  18  chr18_41038699     AAsi    G    C      0.5      1        2 
  18  chr18_41038699     AKia    G    C        0      0        2 
  18  chr18_41038699     AOna    G    C        0      0        2 
  18  chr18_41038699     ASom    G    C      0.5      1        2 
  18  chr18_41038699     HCab    G    C        0      0        2 
  18  chr18_41038699     HPrz    G    C        0      0        2 
  18  chr18_41038699     ZBoe    G    C        0      0        2 
  18  chr18_41038699     ZGre    G    C        0      0        2 
  18  chr18_41038699     ZHar    G    C        0      0        2 
  18  chr18_41038699   Sample    G    C        0      0        2 
  18  chr18_41051567     AAsi    G    C        0      0        2 
  18  chr18_41051567     AKia    G    C        0      0        2 
  18  chr18_41051567     AOna    G    C        0      0        2 
  18  chr18_41051567     ASom    G    C        0      0        2 
  18  chr18_41051567     HCab    G    C        1      2        2 
  18  chr18_41051567     HPrz    G    C        1      2        2 
  18  chr18_41051567     ZBoe    G    C        0      0        2 
  18  chr18_41051567     ZGre    G    C        0      0        2 
  18  chr18_41051567     ZHar    G    C        0      0        2 
  18  chr18_41051567   Sample    G    C        1      2        2 
  18  chr18_41057362     AAsi    G    C        0      0        2 
  18  chr18_41057362     AKia    G    C        0      0        2 
  18  chr18_41057362     AOna    G    C      0.5      1        2 
  18  chr18_41057362     ASom    G    C        0      0        2 
  18  chr18_41057362     HCab    G    C        0      0        2 
  18  chr18_41057362     HPrz    G    C        0      0        2 
  18  chr18_41057362     ZBoe    G    C        0      0        2 
  18  chr18_41057362     ZGre    G    C        0      0        2 
  18  chr18_41057362     ZHar    G    C        0      0        2 
  18  chr18_41057362   Sample    G    C        0      0        2 
  18  chr18_41107475     AAsi    C    A        0      0        2 
  18  chr18_41107475     AKia    C    A        0      0        2 
  18  chr18_41107475     AOna    C    A        0      0        2 
  18  chr18_41107475     ASom    C    A        0      0        2 
  18  chr18_41107475     HCab    C    A        0      0        2 
  18  chr18_41107475     HPrz    C    A        0      0        2 
  18  chr18_41107475     ZBoe    C    A        1      2        2 
  18  chr18_41107475     ZGre    C    A        0      0        2 
  18  chr18_41107475     ZHar    C    A        0      0        2 
  18  chr18_41107475   Sample    C    A        0      0        2 
  18  chr18_41119151     AAsi    C    G        1      2        2 
  18  chr18_41119151     AKia    C    G        0      0        2 
  18  chr18_41119151     AOna    C    G        0      0        2 
  18  chr18_41119151     ASom    C    G        1      2        2 
  18  chr18_41119151     HCab    C    G        0      0        2 
  18  chr18_41119151     HPrz    C    G        0      0        2 
  18  chr18_41119151     ZBoe    C    G        0      0        2 
  18  chr18_41119151     ZGre    C    G        0      0        2 
  18  chr18_41119151     ZHar    C    G        0      0        2 
  18  chr18_41119151   Sample    C    G        0      0        2 
  18  chr18_41126028     AAsi    G    T        0      0        2 
  18  chr18_41126028     AKia    G    T        0      0        2 
  18  chr18_41126028     AOna    G    T        1      2        2 
  18  chr18_41126028     ASom    G    T        0      0        2 
  18  chr18_41126028     HCab    G    T        0      0        2 
  18  chr18_41126028     HPrz    G    T        0      0        2 
  18  chr18_41126028     ZBoe    G    T        0      0        2 
  18  chr18_41126028     ZGre    G    T        0      0        2 
  18  chr18_41126028     ZHar    G    T        0      0        2 
  18  chr18_41126028   Sample    G    T        0      0        2 
  18  chr18_41128547     AAsi    T    G        1      2        2 
  18  chr18_41128547     AKia    T    G        0      0        2 
  18  chr18_41128547     AOna    T    G        0      0        2 
  18  chr18_41128547     ASom    T    G        1      2        2 
  18  chr18_41128547     HCab    T    G        0      0        2 
  18  chr18_41128547     HPrz    T    G        0      0        2 
  18  chr18_41128547     ZBoe    T    G        0      0        2 
  18  chr18_41128547     ZGre    T    G        0      0        2 
  18  chr18_41128547     ZHar    T    G        0      0        2 
  18  chr18_41128547   Sample    T    G        0      0        2 
  18  chr18_41132116     AAsi    C    A        0      0        2 
  18  chr18_41132116     AKia    C    A        0      0        2 
  18  chr18_41132116     AOna    C    A        1      2        2 
  18  chr18_41132116     ASom    C    A        0      0        2 
  18  chr18_41132116     HCab    C    A        0      0        2 
  18  chr18_41132116     HPrz    C    A        0      0        2 
  18  chr18_41132116     ZBoe    C    A        0      0        2 
  18  chr18_41132116     ZGre    C    A        0      0        2 
  18  chr18_41132116     ZHar    C    A        0      0        2 
  18  chr18_41132116   Sample    C    A        0      0        2 
  18  chr18_41207701     AAsi    T    G      0.5      1        2 
  18  chr18_41207701     AKia    T    G        0      0        2 
  18  chr18_41207701     AOna    T    G        0      0        2 
  18  chr18_41207701     ASom    T    G      0.5      1        2 
  18  chr18_41207701     HCab    T    G        0      0        2 
  18  chr18_41207701     HPrz    T    G        0      0        2 
  18  chr18_41207701     ZBoe    T    G        0      0        2 
  18  chr18_41207701     ZGre    T    G        0      0        2 
  18  chr18_41207701     ZHar    T    G        0      0        2 
  18  chr18_41207701   Sample    T    G        0      0        2 
  18  chr18_41214640     AAsi    C    G        0      0        2 
  18  chr18_41214640     AKia    C    G        0      0        2 
  18  chr18_41214640     AOna    C    G        0      0        2 
  18  chr18_41214640     ASom    C    G      0.5      1        2 
  18  chr18_41214640     HCab    C    G        0      0        2 
  18  chr18_41214640     HPrz    C    G        0      0        2 
  18  chr18_41214640     ZBoe    C    G        0      0        2 
  18  chr18_41214640     ZGre    C    G        0      0        2 
  18  chr18_41214640     ZHar    C    G        0      0        2 
  18  chr18_41214640   Sample    C    G        0      0        2 
  18  chr18_41220354     AAsi    A    C        0      0        2 
  18  chr18_41220354     AKia    A    C        0      0        2 
  18  chr18_41220354     AOna    A    C        0      0        2 
  18  chr18_41220354     ASom    A    C        0      0        2 
  18  chr18_41220354     HCab    A    C        1      2        2 
  18  chr18_41220354     HPrz    A    C        1      2        2 
  18  chr18_41220354     ZBoe    A    C        0      0        2 
  18  chr18_41220354     ZGre    A    C        0      0        2 
  18  chr18_41220354     ZHar    A    C        0      0        2 
  18  chr18_41220354   Sample    A    C        1      2        2 
  18  chr18_41273077     AAsi    C    A      0.5      1        2 
  18  chr18_41273077     AKia    C    A        0      0        2 
  18  chr18_41273077     AOna    C    A        0      0        2 
  18  chr18_41273077     ASom    C    A        1      2        2 
  18  chr18_41273077     HCab    C    A        0      0        2 
  18  chr18_41273077     HPrz    C    A        0      0        2 
  18  chr18_41273077     ZBoe    C    A        0      0        2 
  18  chr18_41273077     ZGre    C    A        0      0        2 
  18  chr18_41273077     ZHar    C    A        0      0        2 
  18  chr18_41273077   Sample    C    A        0      0        2 
  18  chr18_41308345     AAsi    G    C        0      0        2 
  18  chr18_41308345     AKia    G    C        0      0        2 
  18  chr18_41308345     AOna    G    C        0      0        2 
  18  chr18_41308345     ASom    G    C      0.5      1        2 
  18  chr18_41308345     HCab    G    C        0      0        2 
  18  chr18_41308345     HPrz    G    C        0      0        2 
  18  chr18_41308345     ZBoe    G    C        0      0        2 
  18  chr18_41308345     ZGre    G    C        0      0        2 
  18  chr18_41308345     ZHar    G    C        0      0        2 
  18  chr18_41308345   Sample    G    C        0      0        2 
  18  chr18_41310710     AAsi    C    G        0      0        2 
  18  chr18_41310710     AKia    C    G        1      2        2 
  18  chr18_41310710     AOna    C    G        0      0        2 
  18  chr18_41310710     ASom    C    G        0      0        2 
  18  chr18_41310710     HCab    C    G        0      0        2 
  18  chr18_41310710     HPrz    C    G        0      0        2 
  18  chr18_41310710     ZBoe    C    G        0      0        2 
  18  chr18_41310710     ZGre    C    G        0      0        2 
  18  chr18_41310710     ZHar    C    G        0      0        2 
  18  chr18_41310710   Sample    C    G        0      0        2 
  18  chr18_41353057     AAsi    A    T        0      0        2 
  18  chr18_41353057     AKia    A    T        0      0        2 
  18  chr18_41353057     AOna    A    T        0      0        2 
  18  chr18_41353057     ASom    A    T        0      0        2 
  18  chr18_41353057     HCab    A    T        1      2        2 
  18  chr18_41353057     HPrz    A    T        1      2        2 
  18  chr18_41353057     ZBoe    A    T        0      0        2 
  18  chr18_41353057     ZGre    A    T        0      0        2 
  18  chr18_41353057     ZHar    A    T        0      0        2 
  18  chr18_41353057   Sample    A    T        1      2        2 
  18  chr18_41364789     AAsi    G    C        0      0        2 
  18  chr18_41364789     AKia    G    C        0      0        2 
  18  chr18_41364789     AOna    G    C        0      0        2 
  18  chr18_41364789     ASom    G    C        0      0        2 
  18  chr18_41364789     HCab    G    C        0      0        2 
  18  chr18_41364789     HPrz    G    C        0      0        2 
  18  chr18_41364789     ZBoe    G    C        0      0        2 
  18  chr18_41364789     ZGre    G    C        1      2        2 
  18  chr18_41364789     ZHar    G    C        0      0        2 
  18  chr18_41364789   Sample    G    C        0      0        2 
  18  chr18_41364881     AAsi    G    T        0      0        2 
  18  chr18_41364881     AKia    G    T        0      0        2 
  18  chr18_41364881     AOna    G    T        0      0        2 
  18  chr18_41364881     ASom    G    T        0      0        2 
  18  chr18_41364881     HCab    G    T        0      0        2 
  18  chr18_41364881     HPrz    G    T        0      0        2 
  18  chr18_41364881     ZBoe    G    T        1      2        2 
  18  chr18_41364881     ZGre    G    T        0      0        2 
  18  chr18_41364881     ZHar    G    T        0      0        2 
  18  chr18_41364881   Sample    G    T        0      0        2 
  18  chr18_41369293     AAsi    A    C        0      0        2 
  18  chr18_41369293     AKia    A    C        1      2        2 
  18  chr18_41369293     AOna    A    C        0      0        2 
  18  chr18_41369293     ASom    A    C        0      0        2 
  18  chr18_41369293     HCab    A    C        0      0        2 
  18  chr18_41369293     HPrz    A    C        0      0        2 
  18  chr18_41369293     ZBoe    A    C        0      0        2 
  18  chr18_41369293     ZGre    A    C        0      0        2 
  18  chr18_41369293     ZHar    A    C        0      0        2 
  18  chr18_41369293   Sample    A    C        0      0        2 
  18  chr18_41388793     AAsi    A    C        0      0        2 
  18  chr18_41388793     AKia    A    C        0      0        2 
  18  chr18_41388793     AOna    A    C        0      0        2 
  18  chr18_41388793     ASom    A    C        1      2        2 
  18  chr18_41388793     HCab    A    C        0      0        2 
  18  chr18_41388793     HPrz    A    C        0      0        2 
  18  chr18_41388793     ZBoe    A    C        0      0        2 
  18  chr18_41388793     ZGre    A    C        0      0        2 
  18  chr18_41388793     ZHar    A    C        0      0        2 
  18  chr18_41388793   Sample    A    C        0      0        2 
  18  chr18_41422980     AAsi    G    C        0      0        2 
  18  chr18_41422980     AKia    G    C        0      0        2 
  18  chr18_41422980     AOna    G    C        0      0        2 
  18  chr18_41422980     ASom    G    C        0      0        2 
  18  chr18_41422980     HCab    G    C        1      2        2 
  18  chr18_41422980     HPrz    G    C        1      2        2 
  18  chr18_41422980     ZBoe    G    C        0      0        2 
  18  chr18_41422980     ZGre    G    C        0      0        2 
  18  chr18_41422980     ZHar    G    C        0      0        2 
  18  chr18_41422980   Sample    G    C        1      2        2 
  18  chr18_41424533     AAsi    A    T        0      0        2 
  18  chr18_41424533     AKia    A    T        1      2        2 
  18  chr18_41424533     AOna    A    T        0      0        2 
  18  chr18_41424533     ASom    A    T        0      0        2 
  18  chr18_41424533     HCab    A    T        1      2        2 
  18  chr18_41424533     HPrz    A    T        1      2        2 
  18  chr18_41424533     ZBoe    A    T      0.5      1        2 
  18  chr18_41424533     ZGre    A    T        0      0        2 
  18  chr18_41424533     ZHar    A    T        0      0        2 
  18  chr18_41424533   Sample    A    T        1      2        2 
  18  chr18_41454449     AAsi    A    T        0      0        2 
  18  chr18_41454449     AKia    A    T        0      0        2 
  18  chr18_41454449     AOna    A    T        1      2        2 
  18  chr18_41454449     ASom    A    T        0      0        2 
  18  chr18_41454449     HCab    A    T        0      0        2 
  18  chr18_41454449     HPrz    A    T        0      0        2 
  18  chr18_41454449     ZBoe    A    T        0      0        2 
  18  chr18_41454449     ZGre    A    T        0      0        2 
  18  chr18_41454449     ZHar    A    T        0      0        2 
  18  chr18_41454449   Sample    A    T        0      0        2 
  18  chr18_41508004     AAsi    G    C        0      0        2 
  18  chr18_41508004     AKia    G    C        0      0        2 
  18  chr18_41508004     AOna    G    C        0      0        2 
  18  chr18_41508004     ASom    G    C        0      0        2 
  18  chr18_41508004     HCab    G    C        0      0        2 
  18  chr18_41508004     HPrz    G    C        0      0        2 
  18  chr18_41508004     ZBoe    G    C      0.5      1        2 
  18  chr18_41508004     ZGre    G    C        0      0        2 
  18  chr18_41508004     ZHar    G    C        0      0        2 
  18  chr18_41508004   Sample    G    C        0      0        2 
  18  chr18_41508597     AAsi    C    A        0      0        2 
  18  chr18_41508597     AKia    C    A        0      0        2 
  18  chr18_41508597     AOna    C    A        0      0        2 
  18  chr18_41508597     ASom    C    A        0      0        2 
  18  chr18_41508597     HCab    C    A        1      2        2 
  18  chr18_41508597     HPrz    C    A        1      2        2 
  18  chr18_41508597     ZBoe    C    A        0      0        2 
  18  chr18_41508597     ZGre    C    A        0      0        2 
  18  chr18_41508597     ZHar    C    A        0      0        2 
  18  chr18_41508597   Sample    C    A        1      2        2 
  18  chr18_41508665     AAsi    G    C        0      0        2 
  18  chr18_41508665     AKia    G    C        0      0        2 
  18  chr18_41508665     AOna    G    C        0      0        2 
  18  chr18_41508665     ASom    G    C        0      0        2 
  18  chr18_41508665     HCab    G    C        1      2        2 
  18  chr18_41508665     HPrz    G    C        1      2        2 
  18  chr18_41508665     ZBoe    G    C        0      0        2 
  18  chr18_41508665     ZGre    G    C        0      0        2 
  18  chr18_41508665     ZHar    G    C        0      0        2 
  18  chr18_41508665   Sample    G    C        1      2        2 
  18  chr18_41533432     AAsi    A    T        0      0        2 
  18  chr18_41533432     AKia    A    T        0      0        2 
  18  chr18_41533432     AOna    A    T        0      0        2 
  18  chr18_41533432     ASom    A    T        0      0        2 
  18  chr18_41533432     HCab    A    T        0      0        2 
  18  chr18_41533432     HPrz    A    T        0      0        2 
  18  chr18_41533432     ZBoe    A    T      0.5      1        2 
  18  chr18_41533432     ZGre    A    T        0      0        2 
  18  chr18_41533432     ZHar    A    T        0      0        2 
  18  chr18_41533432   Sample    A    T        0      0        2 
  18  chr18_41554997     AAsi    T    G        0      0        2 
  18  chr18_41554997     AKia    T    G        0      0        2 
  18  chr18_41554997     AOna    T    G        1      2        2 
  18  chr18_41554997     ASom    T    G        0      0        2 
  18  chr18_41554997     HCab    T    G        0      0        2 
  18  chr18_41554997     HPrz    T    G        0      0        2 
  18  chr18_41554997     ZBoe    T    G        0      0        2 
  18  chr18_41554997     ZGre    T    G        0      0        2 
  18  chr18_41554997     ZHar    T    G        0      0        2 
  18  chr18_41554997   Sample    T    G        0      0        2 
  18  chr18_41564516     AAsi    A    C        0      0        2 
  18  chr18_41564516     AKia    A    C        0      0        2 
  18  chr18_41564516     AOna    A    C        0      0        2 
  18  chr18_41564516     ASom    A    C        0      0        2 
  18  chr18_41564516     HCab    A    C        1      2        2 
  18  chr18_41564516     HPrz    A    C        1      2        2 
  18  chr18_41564516     ZBoe    A    C        0      0        2 
  18  chr18_41564516     ZGre    A    C        0      0        2 
  18  chr18_41564516     ZHar    A    C        0      0        2 
  18  chr18_41564516   Sample    A    C        1      2        2 
  18  chr18_41565209     AAsi    A    T        0      0        2 
  18  chr18_41565209     AKia    A    T        0      0        2 
  18  chr18_41565209     AOna    A    T        1      2        2 
  18  chr18_41565209     ASom    A    T        0      0        2 
  18  chr18_41565209     HCab    A    T        0      0        2 
  18  chr18_41565209     HPrz    A    T        0      0        2 
  18  chr18_41565209     ZBoe    A    T        0      0        2 
  18  chr18_41565209     ZGre    A    T        0      0        2 
  18  chr18_41565209     ZHar    A    T        0      0        2 
  18  chr18_41565209   Sample    A    T        0      0        2 
  18  chr18_41575973     AAsi    T    G        0      0        2 
  18  chr18_41575973     AKia    T    G        1      2        2 
  18  chr18_41575973     AOna    T    G        0      0        2 
  18  chr18_41575973     ASom    T    G        0      0        2 
  18  chr18_41575973     HCab    T    G        0      0        2 
  18  chr18_41575973     HPrz    T    G        0      0        2 
  18  chr18_41575973     ZBoe    T    G        0      0        2 
  18  chr18_41575973     ZGre    T    G        0      0        2 
  18  chr18_41575973     ZHar    T    G        0      0        2 
  18  chr18_41575973   Sample    T    G        0      0        2 
  18  chr18_41598890     AAsi    A    C        0      0        2 
  18  chr18_41598890     AKia    A    C        0      0        2 
  18  chr18_41598890     AOna    A    C        0      0        2 
  18  chr18_41598890     ASom    A    C        0      0        2 
  18  chr18_41598890     HCab    A    C        0      0        2 
  18  chr18_41598890     HPrz    A    C        0      0        2 
  18  chr18_41598890     ZBoe    A    C        0      0        2 
  18  chr18_41598890     ZGre    A    C      0.5      1        2 
  18  chr18_41598890     ZHar    A    C        0      0        2 
  18  chr18_41598890   Sample    A    C        0      0        2 
  18  chr18_41604731     AAsi    C    A        1      2        2 
  18  chr18_41604731     AKia    C    A        1      2        2 
  18  chr18_41604731     AOna    C    A      0.5      1        2 
  18  chr18_41604731     ASom    C    A        1      2        2 
  18  chr18_41604731     HCab    C    A        0      0        2 
  18  chr18_41604731     HPrz    C    A        0      0        2 
  18  chr18_41604731     ZBoe    C    A        0      0        2 
  18  chr18_41604731     ZGre    C    A        0      0        2 
  18  chr18_41604731     ZHar    C    A        0      0        2 
  18  chr18_41604731   Sample    C    A        0      0        2 
  18  chr18_41633562     AAsi    C    G        0      0        2 
  18  chr18_41633562     AKia    C    G        0      0        2 
  18  chr18_41633562     AOna    C    G        0      0        2 
  18  chr18_41633562     ASom    C    G        0      0        2 
  18  chr18_41633562     HCab    C    G        0      0        2 
  18  chr18_41633562     HPrz    C    G        0      0        2 
  18  chr18_41633562     ZBoe    C    G        0      0        2 
  18  chr18_41633562     ZGre    C    G        0      0        2 
  18  chr18_41633562     ZHar    C    G        1      2        2 
  18  chr18_41633562   Sample    C    G        0      0        2 
  18  chr18_41660605     AAsi    T    G        0      0        2 
  18  chr18_41660605     AKia    T    G        0      0        2 
  18  chr18_41660605     AOna    T    G        0      0        2 
  18  chr18_41660605     ASom    T    G        0      0        2 
  18  chr18_41660605     HCab    T    G        0      0        2 
  18  chr18_41660605     HPrz    T    G        0      0        2 
  18  chr18_41660605     ZBoe    T    G      0.5      1        2 
  18  chr18_41660605     ZGre    T    G        0      0        2 
  18  chr18_41660605     ZHar    T    G        0      0        2 
  18  chr18_41660605   Sample    T    G        0      0        2 
  18  chr18_41672585     AAsi    G    T        0      0        2 
  18  chr18_41672585     AKia    G    T        0      0        2 
  18  chr18_41672585     AOna    G    T        0      0        2 
  18  chr18_41672585     ASom    G    T        0      0        2 
  18  chr18_41672585     HCab    G    T        0      0        2 
  18  chr18_41672585     HPrz    G    T        0      0        2 
  18  chr18_41672585     ZBoe    G    T        0      0        2 
  18  chr18_41672585     ZGre    G    T      0.5      1        2 
  18  chr18_41672585     ZHar    G    T        0      0        2 
  18  chr18_41672585   Sample    G    T        0      0        2 
  18  chr18_41696066     AAsi    C    G        0      0        2 
  18  chr18_41696066     AKia    C    G        0      0        2 
  18  chr18_41696066     AOna    C    G        1      2        2 
  18  chr18_41696066     ASom    C    G        0      0        2 
  18  chr18_41696066     HCab    C    G        0      0        2 
  18  chr18_41696066     HPrz    C    G        0      0        2 
  18  chr18_41696066     ZBoe    C    G        0      0        2 
  18  chr18_41696066     ZGre    C    G        0      0        2 
  18  chr18_41696066     ZHar    C    G        0      0        2 
  18  chr18_41696066   Sample    C    G        0      0        2 
  18  chr18_41701138     AAsi    T    A        0      0        2 
  18  chr18_41701138     AKia    T    A        0      0        2 
  18  chr18_41701138     AOna    T    A        0      0        2 
  18  chr18_41701138     ASom    T    A        0      0        2 
  18  chr18_41701138     HCab    T    A        0      0        2 
  18  chr18_41701138     HPrz    T    A        0      0        2 
  18  chr18_41701138     ZBoe    T    A        0      0        2 
  18  chr18_41701138     ZGre    T    A        0      0        2 
  18  chr18_41701138     ZHar    T    A        1      2        2 
  18  chr18_41701138   Sample    T    A        0      0        2 
  18  chr18_41702731     AAsi    G    C        1      2        2 
  18  chr18_41702731     AKia    G    C        0      0        2 
  18  chr18_41702731     AOna    G    C        0      0        2 
  18  chr18_41702731     ASom    G    C        1      2        2 
  18  chr18_41702731     HCab    G    C        0      0        2 
  18  chr18_41702731     HPrz    G    C        0      0        2 
  18  chr18_41702731     ZBoe    G    C        0      0        2 
  18  chr18_41702731     ZGre    G    C        0      0        2 
  18  chr18_41702731     ZHar    G    C        0      0        2 
  18  chr18_41702731   Sample    G    C        0      0        2 
  18  chr18_41738598     AAsi    T    A        0      0        2 
  18  chr18_41738598     AKia    T    A        0      0        2 
  18  chr18_41738598     AOna    T    A        0      0        2 
  18  chr18_41738598     ASom    T    A        0      0        2 
  18  chr18_41738598     HCab    T    A        0      0        2 
  18  chr18_41738598     HPrz    T    A        0      0        2 
  18  chr18_41738598     ZBoe    T    A        0      0        2 
  18  chr18_41738598     ZGre    T    A        0      0        2 
  18  chr18_41738598     ZHar    T    A        1      2        2 
  18  chr18_41738598   Sample    T    A        0      0        2 
  18  chr18_41774366     AAsi    T    G        0      0        2 
  18  chr18_41774366     AKia    T    G      0.5      1        2 
  18  chr18_41774366     AOna    T    G        0      0        2 
  18  chr18_41774366     ASom    T    G        0      0        2 
  18  chr18_41774366     HCab    T    G        0      0        2 
  18  chr18_41774366     HPrz    T    G        0      0        2 
  18  chr18_41774366     ZBoe    T    G        0      0        2 
  18  chr18_41774366     ZGre    T    G        0      0        2 
  18  chr18_41774366     ZHar    T    G        0      0        2 
  18  chr18_41774366   Sample    T    G        0      0        2 
  18  chr18_41877741     AAsi    G    C        0      0        2 
  18  chr18_41877741     AKia    G    C        0      0        2 
  18  chr18_41877741     AOna    G    C        0      0        2 
  18  chr18_41877741     ASom    G    C        0      0        2 
  18  chr18_41877741     HCab    G    C        1      2        2 
  18  chr18_41877741     HPrz    G    C        1      2        2 
  18  chr18_41877741     ZBoe    G    C        0      0        2 
  18  chr18_41877741     ZGre    G    C        0      0        2 
  18  chr18_41877741     ZHar    G    C        0      0        2 
  18  chr18_41877741   Sample    G    C        1      2        2 
  18  chr18_41898827     AAsi    C    A        0      0        2 
  18  chr18_41898827     AKia    C    A        0      0        2 
  18  chr18_41898827     AOna    C    A        0      0        2 
  18  chr18_41898827     ASom    C    A        0      0        2 
  18  chr18_41898827     HCab    C    A        0      0        2 
  18  chr18_41898827     HPrz    C    A        0      0        2 
  18  chr18_41898827     ZBoe    C    A        0      0        2 
  18  chr18_41898827     ZGre    C    A        0      0        2 
  18  chr18_41898827     ZHar    C    A        1      2        2 
  18  chr18_41898827   Sample    C    A        0      0        2 
  18  chr18_41937480     AAsi    C    A        0      0        2 
  18  chr18_41937480     AKia    C    A        0      0        2 
  18  chr18_41937480     AOna    C    A        0      0        2 
  18  chr18_41937480     ASom    C    A        0      0        2 
  18  chr18_41937480     HCab    C    A        0      0        2 
  18  chr18_41937480     HPrz    C    A      0.5      1        2 
  18  chr18_41937480     ZBoe    C    A        0      0        2 
  18  chr18_41937480     ZGre    C    A        0      0        2 
  18  chr18_41937480     ZHar    C    A        0      0        2 
  18  chr18_41937480   Sample    C    A        0      0        2 
  18  chr18_41958932     AAsi    A    T        1      2        2 
  18  chr18_41958932     AKia    A    T        0      0        2 
  18  chr18_41958932     AOna    A    T        0      0        2 
  18  chr18_41958932     ASom    A    T        1      2        2 
  18  chr18_41958932     HCab    A    T        0      0        2 
  18  chr18_41958932     HPrz    A    T        0      0        2 
  18  chr18_41958932     ZBoe    A    T        0      0        2 
  18  chr18_41958932     ZGre    A    T        0      0        2 
  18  chr18_41958932     ZHar    A    T        0      0        2 
  18  chr18_41958932   Sample    A    T        0      0        2 
  18  chr18_41993760     AAsi    C    G        0      0        2 
  18  chr18_41993760     AKia    C    G        0      0        2 
  18  chr18_41993760     AOna    C    G        0      0        2 
  18  chr18_41993760     ASom    C    G        0      0        2 
  18  chr18_41993760     HCab    C    G        0      0        2 
  18  chr18_41993760     HPrz    C    G        0      0        2 
  18  chr18_41993760     ZBoe    C    G        0      0        2 
  18  chr18_41993760     ZGre    C    G        1      2        2 
  18  chr18_41993760     ZHar    C    G        0      0        2 
  18  chr18_41993760   Sample    C    G        0      0        2 
  18  chr18_42072531     AAsi    C    G        0      0        2 
  18  chr18_42072531     AKia    C    G        0      0        2 
  18  chr18_42072531     AOna    C    G        0      0        2 
  18  chr18_42072531     ASom    C    G        0      0        2 
  18  chr18_42072531     HCab    C    G        0      0        2 
  18  chr18_42072531     HPrz    C    G        0      0        2 
  18  chr18_42072531     ZBoe    C    G        0      0        2 
  18  chr18_42072531     ZGre    C    G      0.5      1        2 
  18  chr18_42072531     ZHar    C    G        0      0        2 
  18  chr18_42072531   Sample    C    G        0      0        2 
  18  chr18_42075314     AAsi    A    C        0      0        2 
  18  chr18_42075314     AKia    A    C        0      0        2 
  18  chr18_42075314     AOna    A    C        0      0        2 
  18  chr18_42075314     ASom    A    C        0      0        2 
  18  chr18_42075314     HCab    A    C        1      2        2 
  18  chr18_42075314     HPrz    A    C        1      2        2 
  18  chr18_42075314     ZBoe    A    C        0      0        2 
  18  chr18_42075314     ZGre    A    C        0      0        2 
  18  chr18_42075314     ZHar    A    C        0      0        2 
  18  chr18_42075314   Sample    A    C        1      2        2 
  18  chr18_42180802     AAsi    A    C        0      0        2 
  18  chr18_42180802     AKia    A    C        0      0        2 
  18  chr18_42180802     AOna    A    C        0      0        2 
  18  chr18_42180802     ASom    A    C        0      0        2 
  18  chr18_42180802     HCab    A    C        0      0        2 
  18  chr18_42180802     HPrz    A    C        0      0        2 
  18  chr18_42180802     ZBoe    A    C      0.5      1        2 
  18  chr18_42180802     ZGre    A    C        0      0        2 
  18  chr18_42180802     ZHar    A    C        0      0        2 
  18  chr18_42180802   Sample    A    C        0      0        2 
  18  chr18_42188345     AAsi    T    A        0      0        2 
  18  chr18_42188345     AKia    T    A        0      0        2 
  18  chr18_42188345     AOna    T    A        0      0        2 
  18  chr18_42188345     ASom    T    A        0      0        2 
  18  chr18_42188345     HCab    T    A        1      2        2 
  18  chr18_42188345     HPrz    T    A        1      2        2 
  18  chr18_42188345     ZBoe    T    A        0      0        2 
  18  chr18_42188345     ZGre    T    A        0      0        2 
  18  chr18_42188345     ZHar    T    A        0      0        2 
  18  chr18_42188345   Sample    T    A        1      2        2 
  18  chr18_42196785     AAsi    C    A        0      0        2 
  18  chr18_42196785     AKia    C    A        0      0        2 
  18  chr18_42196785     AOna    C    A        0      0        2 
  18  chr18_42196785     ASom    C    A        0      0        2 
  18  chr18_42196785     HCab    C    A        1      2        2 
  18  chr18_42196785     HPrz    C    A        1      2        2 
  18  chr18_42196785     ZBoe    C    A        0      0        2 
  18  chr18_42196785     ZGre    C    A        0      0        2 
  18  chr18_42196785     ZHar    C    A        0      0        2 
  18  chr18_42196785   Sample    C    A        1      2        2 
  18  chr18_42213258     AAsi    C    A        0      0        2 
  18  chr18_42213258     AKia    C    A        1      2        2 
  18  chr18_42213258     AOna    C    A      0.5      1        2 
  18  chr18_42213258     ASom    C    A        0      0        2 
  18  chr18_42213258     HCab    C    A        0      0        2 
  18  chr18_42213258     HPrz    C    A        0      0        2 
  18  chr18_42213258     ZBoe    C    A        0      0        2 
  18  chr18_42213258     ZGre    C    A        0      0        2 
  18  chr18_42213258     ZHar    C    A        0      0        2 
  18  chr18_42213258   Sample    C    A        0      0        2 
  18  chr18_42217580     AAsi    A    C        0      0        2 
  18  chr18_42217580     AKia    A    C        0      0        2 
  18  chr18_42217580     AOna    A    C        0      0        2 
  18  chr18_42217580     ASom    A    C        0      0        2 
  18  chr18_42217580     HCab    A    C        1      2        2 
  18  chr18_42217580     HPrz    A    C        1      2        2 
  18  chr18_42217580     ZBoe    A    C        0      0        2 
  18  chr18_42217580     ZGre    A    C        0      0        2 
  18  chr18_42217580     ZHar    A    C        0      0        2 
  18  chr18_42217580   Sample    A    C        1      2        2 
  18  chr18_42263357     AAsi    A    T        0      0        2 
  18  chr18_42263357     AKia    A    T        0      0        2 
  18  chr18_42263357     AOna    A    T        0      0        2 
  18  chr18_42263357     ASom    A    T        0      0        2 
  18  chr18_42263357     HCab    A    T        0      0        2 
  18  chr18_42263357     HPrz    A    T        0      0        2 
  18  chr18_42263357     ZBoe    A    T      0.5      1        2 
  18  chr18_42263357     ZGre    A    T        0      0        2 
  18  chr18_42263357     ZHar    A    T        0      0        2 
  18  chr18_42263357   Sample    A    T        0      0        2 
  18  chr18_42272721     AAsi    C    G        0      0        2 
  18  chr18_42272721     AKia    C    G        0      0        2 
  18  chr18_42272721     AOna    C    G        0      0        2 
  18  chr18_42272721     ASom    C    G        0      0        2 
  18  chr18_42272721     HCab    C    G        0      0        2 
  18  chr18_42272721     HPrz    C    G      0.5      1        2 
  18  chr18_42272721     ZBoe    C    G        0      0        2 
  18  chr18_42272721     ZGre    C    G        0      0        2 
  18  chr18_42272721     ZHar    C    G        0      0        2 
  18  chr18_42272721   Sample    C    G        0      0        2 
  18  chr18_42283116     AAsi    T    G        0      0        2 
  18  chr18_42283116     AKia    T    G        0      0        2 
  18  chr18_42283116     AOna    T    G        0      0        2 
  18  chr18_42283116     ASom    T    G        0      0        2 
  18  chr18_42283116     HCab    T    G        0      0        2 
  18  chr18_42283116     HPrz    T    G        0      0        2 
  18  chr18_42283116     ZBoe    T    G        0      0        2 
  18  chr18_42283116     ZGre    T    G        0      0        2 
  18  chr18_42283116     ZHar    T    G        1      2        2 
  18  chr18_42283116   Sample    T    G        0      0        2 
  18  chr18_42301382     AAsi    T    G        0      0        2 
  18  chr18_42301382     AKia    T    G        0      0        2 
  18  chr18_42301382     AOna    T    G        0      0        2 
  18  chr18_42301382     ASom    T    G        0      0        2 
  18  chr18_42301382     HCab    T    G      0.5      1        2 
  18  chr18_42301382     HPrz    T    G        0      0        2 
  18  chr18_42301382     ZBoe    T    G        0      0        2 
  18  chr18_42301382     ZGre    T    G        0      0        2 
  18  chr18_42301382     ZHar    T    G        0      0        2 
  18  chr18_42301382   Sample    T    G        0      0        2 
  18  chr18_42302789     AAsi    T    G        0      0        2 
  18  chr18_42302789     AKia    T    G        0      0        2 
  18  chr18_42302789     AOna    T    G        0      0        2 
  18  chr18_42302789     ASom    T    G        0      0        2 
  18  chr18_42302789     HCab    T    G        1      2        2 
  18  chr18_42302789     HPrz    T    G        1      2        2 
  18  chr18_42302789     ZBoe    T    G        0      0        2 
  18  chr18_42302789     ZGre    T    G        0      0        2 
  18  chr18_42302789     ZHar    T    G        0      0        2 
  18  chr18_42302789   Sample    T    G        1      2        2 
  18  chr18_42347890     AAsi    G    C        0      0        2 
  18  chr18_42347890     AKia    G    C        0      0        2 
  18  chr18_42347890     AOna    G    C        0      0        2 
  18  chr18_42347890     ASom    G    C        0      0        2 
  18  chr18_42347890     HCab    G    C        1      2        2 
  18  chr18_42347890     HPrz    G    C        1      2        2 
  18  chr18_42347890     ZBoe    G    C        0      0        2 
  18  chr18_42347890     ZGre    G    C        0      0        2 
  18  chr18_42347890     ZHar    G    C        0      0        2 
  18  chr18_42347890   Sample    G    C        1      2        2 
  18  chr18_42349110     AAsi    T    G        0      0        2 
  18  chr18_42349110     AKia    T    G        0      0        2 
  18  chr18_42349110     AOna    T    G        0      0        2 
  18  chr18_42349110     ASom    T    G        0      0        2 
  18  chr18_42349110     HCab    T    G      0.5      1        2 
  18  chr18_42349110     HPrz    T    G        0      0        2 
  18  chr18_42349110     ZBoe    T    G        0      0        2 
  18  chr18_42349110     ZGre    T    G        0      0        2 
  18  chr18_42349110     ZHar    T    G        0      0        2 
  18  chr18_42349110   Sample    T    G        0      0        2 
  18  chr18_42354071     AAsi    C    A        0      0        2 
  18  chr18_42354071     AKia    C    A        0      0        2 
  18  chr18_42354071     AOna    C    A        0      0        2 
  18  chr18_42354071     ASom    C    A        0      0        2 
  18  chr18_42354071     HCab    C    A        0      0        2 
  18  chr18_42354071     HPrz    C    A      0.5      1        2 
  18  chr18_42354071     ZBoe    C    A        0      0        2 
  18  chr18_42354071     ZGre    C    A        0      0        2 
  18  chr18_42354071     ZHar    C    A        0      0        2 
  18  chr18_42354071   Sample    C    A        0      0        2 
  18  chr18_42356545     AAsi    T    A        0      0        2 
  18  chr18_42356545     AKia    T    A        0      0        2 
  18  chr18_42356545     AOna    T    A        0      0        2 
  18  chr18_42356545     ASom    T    A        0      0        2 
  18  chr18_42356545     HCab    T    A      0.5      1        2 
  18  chr18_42356545     HPrz    T    A        0      0        2 
  18  chr18_42356545     ZBoe    T    A        0      0        2 
  18  chr18_42356545     ZGre    T    A        0      0        2 
  18  chr18_42356545     ZHar    T    A        0      0        2 
  18  chr18_42356545   Sample    T    A        0      0        2 
  18  chr18_42383862     AAsi    C    A        0      0        2 
  18  chr18_42383862     AKia    C    A        1      2        2 
  18  chr18_42383862     AOna    C    A      0.5      1        2 
  18  chr18_42383862     ASom    C    A        0      0        2 
  18  chr18_42383862     HCab    C    A        0      0        2 
  18  chr18_42383862     HPrz    C    A        0      0        2 
  18  chr18_42383862     ZBoe    C    A        0      0        2 
  18  chr18_42383862     ZGre    C    A        0      0        2 
  18  chr18_42383862     ZHar    C    A        0      0        2 
  18  chr18_42383862   Sample    C    A        0      0        2 
  18  chr18_42389488     AAsi    C    A        0      0        2 
  18  chr18_42389488     AKia    C    A        0      0        2 
  18  chr18_42389488     AOna    C    A        0      0        2 
  18  chr18_42389488     ASom    C    A        0      0        2 
  18  chr18_42389488     HCab    C    A        0      0        2 
  18  chr18_42389488     HPrz    C    A        0      0        2 
  18  chr18_42389488     ZBoe    C    A        0      0        2 
  18  chr18_42389488     ZGre    C    A        1      2        2 
  18  chr18_42389488     ZHar    C    A        0      0        2 
  18  chr18_42389488   Sample    C    A        0      0        2 
  18  chr18_42393861     AAsi    T    G        0      0        2 
  18  chr18_42393861     AKia    T    G        0      0        2 
  18  chr18_42393861     AOna    T    G      0.5      1        2 
  18  chr18_42393861     ASom    T    G        0      0        2 
  18  chr18_42393861     HCab    T    G        0      0        2 
  18  chr18_42393861     HPrz    T    G        0      0        2 
  18  chr18_42393861     ZBoe    T    G        0      0        2 
  18  chr18_42393861     ZGre    T    G        0      0        2 
  18  chr18_42393861     ZHar    T    G        0      0        2 
  18  chr18_42393861   Sample    T    G        0      0        2 
  18  chr18_42436442     AAsi    G    T        0      0        2 
  18  chr18_42436442     AKia    G    T        0      0        2 
  18  chr18_42436442     AOna    G    T        0      0        2 
  18  chr18_42436442     ASom    G    T        0      0        2 
  18  chr18_42436442     HCab    G    T        1      2        2 
  18  chr18_42436442     HPrz    G    T        1      2        2 
  18  chr18_42436442     ZBoe    G    T        0      0        2 
  18  chr18_42436442     ZGre    G    T        0      0        2 
  18  chr18_42436442     ZHar    G    T        0      0        2 
  18  chr18_42436442   Sample    G    T        1      2        2 
  18  chr18_42442749     AAsi    G    C        0      0        2 
  18  chr18_42442749     AKia    G    C        0      0        2 
  18  chr18_42442749     AOna    G    C        0      0        2 
  18  chr18_42442749     ASom    G    C        0      0        2 
  18  chr18_42442749     HCab    G    C        1      2        2 
  18  chr18_42442749     HPrz    G    C        1      2        2 
  18  chr18_42442749     ZBoe    G    C        0      0        2 
  18  chr18_42442749     ZGre    G    C        0      0        2 
  18  chr18_42442749     ZHar    G    C        0      0        2 
  18  chr18_42442749   Sample    G    C        1      2        2 
  18  chr18_42465537     AAsi    T    A        0      0        2 
  18  chr18_42465537     AKia    T    A        0      0        2 
  18  chr18_42465537     AOna    T    A        0      0        2 
  18  chr18_42465537     ASom    T    A        0      0        2 
  18  chr18_42465537     HCab    T    A        0      0        2 
  18  chr18_42465537     HPrz    T    A        0      0        2 
  18  chr18_42465537     ZBoe    T    A      0.5      1        2 
  18  chr18_42465537     ZGre    T    A        0      0        2 
  18  chr18_42465537     ZHar    T    A        0      0        2 
  18  chr18_42465537   Sample    T    A        0      0        2 
  18  chr18_42467560     AAsi    G    T        0      0        2 
  18  chr18_42467560     AKia    G    T        0      0        2 
  18  chr18_42467560     AOna    G    T        0      0        2 
  18  chr18_42467560     ASom    G    T        0      0        2 
  18  chr18_42467560     HCab    G    T        0      0        2 
  18  chr18_42467560     HPrz    G    T        0      0        2 
  18  chr18_42467560     ZBoe    G    T      0.5      1        2 
  18  chr18_42467560     ZGre    G    T        0      0        2 
  18  chr18_42467560     ZHar    G    T        0      0        2 
  18  chr18_42467560   Sample    G    T        0      0        2 
  18  chr18_42506183     AAsi    G    C        0      0        2 
  18  chr18_42506183     AKia    G    C        0      0        2 
  18  chr18_42506183     AOna    G    C        0      0        2 
  18  chr18_42506183     ASom    G    C        0      0        2 
  18  chr18_42506183     HCab    G    C        1      2        2 
  18  chr18_42506183     HPrz    G    C        1      2        2 
  18  chr18_42506183     ZBoe    G    C        0      0        2 
  18  chr18_42506183     ZGre    G    C        0      0        2 
  18  chr18_42506183     ZHar    G    C        0      0        2 
  18  chr18_42506183   Sample    G    C        1      2        2 
  18  chr18_42541083     AAsi    T    G        0      0        2 
  18  chr18_42541083     AKia    T    G        0      0        2 
  18  chr18_42541083     AOna    T    G        0      0        2 
  18  chr18_42541083     ASom    T    G        0      0        2 
  18  chr18_42541083     HCab    T    G        1      2        2 
  18  chr18_42541083     HPrz    T    G        1      2        2 
  18  chr18_42541083     ZBoe    T    G        0      0        2 
  18  chr18_42541083     ZGre    T    G        0      0        2 
  18  chr18_42541083     ZHar    T    G        0      0        2 
  18  chr18_42541083   Sample    T    G        1      2        2 
  18  chr18_42550139     AAsi    A    C        0      0        2 
  18  chr18_42550139     AKia    A    C        1      2        2 
  18  chr18_42550139     AOna    A    C        1      2        2 
  18  chr18_42550139     ASom    A    C        0      0        2 
  18  chr18_42550139     HCab    A    C        0      0        2 
  18  chr18_42550139     HPrz    A    C        0      0        2 
  18  chr18_42550139     ZBoe    A    C        0      0        2 
  18  chr18_42550139     ZGre    A    C        0      0        2 
  18  chr18_42550139     ZHar    A    C        0      0        2 
  18  chr18_42550139   Sample    A    C        0      0        2 
  18  chr18_42623533     AAsi    C    A        0      0        2 
  18  chr18_42623533     AKia    C    A        0      0        2 
  18  chr18_42623533     AOna    C    A        0      0        2 
  18  chr18_42623533     ASom    C    A        0      0        2 
  18  chr18_42623533     HCab    C    A        0      0        2 
  18  chr18_42623533     HPrz    C    A      0.5      1        2 
  18  chr18_42623533     ZBoe    C    A        0      0        2 
  18  chr18_42623533     ZGre    C    A        0      0        2 
  18  chr18_42623533     ZHar    C    A        0      0        2 
  18  chr18_42623533   Sample    C    A        0      0        2 
  18  chr18_42635593     AAsi    C    A        0      0        2 
  18  chr18_42635593     AKia    C    A        0      0        2 
  18  chr18_42635593     AOna    C    A        0      0        2 
  18  chr18_42635593     ASom    C    A        0      0        2 
  18  chr18_42635593     HCab    C    A      0.5      1        2 
  18  chr18_42635593     HPrz    C    A        0      0        2 
  18  chr18_42635593     ZBoe    C    A        0      0        2 
  18  chr18_42635593     ZGre    C    A        0      0        2 
  18  chr18_42635593     ZHar    C    A        0      0        2 
  18  chr18_42635593   Sample    C    A        0      0        2 
  18  chr18_42645301     AAsi    G    C        0      0        2 
  18  chr18_42645301     AKia    G    C        0      0        2 
  18  chr18_42645301     AOna    G    C      0.5      1        2 
  18  chr18_42645301     ASom    G    C        0      0        2 
  18  chr18_42645301     HCab    G    C        0      0        2 
  18  chr18_42645301     HPrz    G    C        0      0        2 
  18  chr18_42645301     ZBoe    G    C        0      0        2 
  18  chr18_42645301     ZGre    G    C        0      0        2 
  18  chr18_42645301     ZHar    G    C        0      0        2 
  18  chr18_42645301   Sample    G    C        0      0        2 
  18  chr18_42647052     AAsi    T    G        0      0        2 
  18  chr18_42647052     AKia    T    G        0      0        2 
  18  chr18_42647052     AOna    T    G        0      0        2 
  18  chr18_42647052     ASom    T    G        0      0        2 
  18  chr18_42647052     HCab    T    G        0      0        2 
  18  chr18_42647052     HPrz    T    G        0      0        2 
  18  chr18_42647052     ZBoe    T    G        0      0        2 
  18  chr18_42647052     ZGre    T    G        1      2        2 
  18  chr18_42647052     ZHar    T    G        0      0        2 
  18  chr18_42647052   Sample    T    G        0      0        2 
  18  chr18_42656710     AAsi    G    C        0      0        2 
  18  chr18_42656710     AKia    G    C        0      0        2 
  18  chr18_42656710     AOna    G    C        0      0        2 
  18  chr18_42656710     ASom    G    C        0      0        2 
  18  chr18_42656710     HCab    G    C        0      0        2 
  18  chr18_42656710     HPrz    G    C        0      0        2 
  18  chr18_42656710     ZBoe    G    C        0      0        2 
  18  chr18_42656710     ZGre    G    C      0.5      1        2 
  18  chr18_42656710     ZHar    G    C        0      0        2 
  18  chr18_42656710   Sample    G    C        0      0        2 
  18  chr18_42673791     AAsi    C    A        0      0        2 
  18  chr18_42673791     AKia    C    A        0      0        2 
  18  chr18_42673791     AOna    C    A        0      0        2 
  18  chr18_42673791     ASom    C    A        0      0        2 
  18  chr18_42673791     HCab    C    A        0      0        2 
  18  chr18_42673791     HPrz    C    A        0      0        2 
  18  chr18_42673791     ZBoe    C    A      0.5      1        2 
  18  chr18_42673791     ZGre    C    A        0      0        2 
  18  chr18_42673791     ZHar    C    A        0      0        2 
  18  chr18_42673791   Sample    C    A        0      0        2 
  18  chr18_42683461     AAsi    A    C        0      0        2 
  18  chr18_42683461     AKia    A    C        0      0        2 
  18  chr18_42683461     AOna    A    C        0      0        2 
  18  chr18_42683461     ASom    A    C        0      0        2 
  18  chr18_42683461     HCab    A    C        0      0        2 
  18  chr18_42683461     HPrz    A    C        0      0        2 
  18  chr18_42683461     ZBoe    A    C      0.5      1        2 
  18  chr18_42683461     ZGre    A    C        0      0        2 
  18  chr18_42683461     ZHar    A    C        0      0        2 
  18  chr18_42683461   Sample    A    C        0      0        2 
  18  chr18_42710400     AAsi    A    T        0      0        2 
  18  chr18_42710400     AKia    A    T        0      0        2 
  18  chr18_42710400     AOna    A    T        0      0        2 
  18  chr18_42710400     ASom    A    T        0      0        2 
  18  chr18_42710400     HCab    A    T        1      2        2 
  18  chr18_42710400     HPrz    A    T        1      2        2 
  18  chr18_42710400     ZBoe    A    T        0      0        2 
  18  chr18_42710400     ZGre    A    T        0      0        2 
  18  chr18_42710400     ZHar    A    T        0      0        2 
  18  chr18_42710400   Sample    A    T        1      2        2 
  18  chr18_42714735     AAsi    C    G        0      0        2 
  18  chr18_42714735     AKia    C    G        0      0        2 
  18  chr18_42714735     AOna    C    G        0      0        2 
  18  chr18_42714735     ASom    C    G        0      0        2 
  18  chr18_42714735     HCab    C    G        1      2        2 
  18  chr18_42714735     HPrz    C    G        1      2        2 
  18  chr18_42714735     ZBoe    C    G        0      0        2 
  18  chr18_42714735     ZGre    C    G        0      0        2 
  18  chr18_42714735     ZHar    C    G        0      0        2 
  18  chr18_42714735   Sample    C    G        1      2        2 
  18  chr18_42729204     AAsi    G    T        0      0        2 
  18  chr18_42729204     AKia    G    T        0      0        2 
  18  chr18_42729204     AOna    G    T        0      0        2 
  18  chr18_42729204     ASom    G    T        0      0        2 
  18  chr18_42729204     HCab    G    T        0      0        2 
  18  chr18_42729204     HPrz    G    T        0      0        2 
  18  chr18_42729204     ZBoe    G    T        0      0        2 
  18  chr18_42729204     ZGre    G    T        0      0        2 
  18  chr18_42729204     ZHar    G    T        1      2        2 
  18  chr18_42729204   Sample    G    T        0      0        2 
  18  chr18_42735234     AAsi    G    C        0      0        2 
  18  chr18_42735234     AKia    G    C        0      0        2 
  18  chr18_42735234     AOna    G    C        0      0        2 
  18  chr18_42735234     ASom    G    C        0      0        2 
  18  chr18_42735234     HCab    G    C        0      0        2 
  18  chr18_42735234     HPrz    G    C        0      0        2 
  18  chr18_42735234     ZBoe    G    C      0.5      1        2 
  18  chr18_42735234     ZGre    G    C        0      0        2 
  18  chr18_42735234     ZHar    G    C        0      0        2 
  18  chr18_42735234   Sample    G    C        0      0        2 
  18  chr18_42753887     AAsi    G    T        0      0        2 
  18  chr18_42753887     AKia    G    T        1      2        2 
  18  chr18_42753887     AOna    G    T        0      0        2 
  18  chr18_42753887     ASom    G    T        0      0        2 
  18  chr18_42753887     HCab    G    T        0      0        2 
  18  chr18_42753887     HPrz    G    T        0      0        2 
  18  chr18_42753887     ZBoe    G    T        0      0        2 
  18  chr18_42753887     ZGre    G    T        0      0        2 
  18  chr18_42753887     ZHar    G    T        0      0        2 
  18  chr18_42753887   Sample    G    T        0      0        2 
  18  chr18_42789352     AAsi    T    A        0      0        2 
  18  chr18_42789352     AKia    T    A        0      0        2 
  18  chr18_42789352     AOna    T    A        0      0        2 
  18  chr18_42789352     ASom    T    A        0      0        2 
  18  chr18_42789352     HCab    T    A        0      0        2 
  18  chr18_42789352     HPrz    T    A        0      0        2 
  18  chr18_42789352     ZBoe    T    A        0      0        2 
  18  chr18_42789352     ZGre    T    A      0.5      1        2 
  18  chr18_42789352     ZHar    T    A        0      0        2 
  18  chr18_42789352   Sample    T    A        0      0        2 
  18  chr18_42794394     AAsi    A    T        0      0        2 
  18  chr18_42794394     AKia    A    T        0      0        2 
  18  chr18_42794394     AOna    A    T        0      0        2 
  18  chr18_42794394     ASom    A    T        0      0        2 
  18  chr18_42794394     HCab    A    T        1      2        2 
  18  chr18_42794394     HPrz    A    T        1      2        2 
  18  chr18_42794394     ZBoe    A    T        0      0        2 
  18  chr18_42794394     ZGre    A    T        0      0        2 
  18  chr18_42794394     ZHar    A    T        0      0        2 
  18  chr18_42794394   Sample    A    T        1      2        2 
  18  chr18_42807436     AAsi    G    C        0      0        2 
  18  chr18_42807436     AKia    G    C        0      0        2 
  18  chr18_42807436     AOna    G    C        0      0        2 
  18  chr18_42807436     ASom    G    C        0      0        2 
  18  chr18_42807436     HCab    G    C        1      2        2 
  18  chr18_42807436     HPrz    G    C        1      2        2 
  18  chr18_42807436     ZBoe    G    C        0      0        2 
  18  chr18_42807436     ZGre    G    C        0      0        2 
  18  chr18_42807436     ZHar    G    C        0      0        2 
  18  chr18_42807436   Sample    G    C        1      2        2 
  18  chr18_42824378     AAsi    A    C        0      0        2 
  18  chr18_42824378     AKia    A    C        0      0        2 
  18  chr18_42824378     AOna    A    C        0      0        2 
  18  chr18_42824378     ASom    A    C        0      0        2 
  18  chr18_42824378     HCab    A    C        0      0        2 
  18  chr18_42824378     HPrz    A    C        0      0        2 
  18  chr18_42824378     ZBoe    A    C        0      0        2 
  18  chr18_42824378     ZGre    A    C      0.5      1        2 
  18  chr18_42824378     ZHar    A    C        0      0        2 
  18  chr18_42824378   Sample    A    C        0      0        2 
  18  chr18_42827299     AAsi    A    T        0      0        2 
  18  chr18_42827299     AKia    A    T        0      0        2 
  18  chr18_42827299     AOna    A    T        0      0        2 
  18  chr18_42827299     ASom    A    T        0      0        2 
  18  chr18_42827299     HCab    A    T        0      0        2 
  18  chr18_42827299     HPrz    A    T        0      0        2 
  18  chr18_42827299     ZBoe    A    T      0.5      1        2 
  18  chr18_42827299     ZGre    A    T        0      0        2 
  18  chr18_42827299     ZHar    A    T        0      0        2 
  18  chr18_42827299   Sample    A    T        0      0        2 
  18  chr18_42830193     AAsi    G    T        0      0        2 
  18  chr18_42830193     AKia    G    T      0.5      1        2 
  18  chr18_42830193     AOna    G    T        1      2        2 
  18  chr18_42830193     ASom    G    T        0      0        2 
  18  chr18_42830193     HCab    G    T        0      0        2 
  18  chr18_42830193     HPrz    G    T        0      0        2 
  18  chr18_42830193     ZBoe    G    T        1      2        2 
  18  chr18_42830193     ZGre    G    T        1      2        2 
  18  chr18_42830193     ZHar    G    T        1      2        2 
  18  chr18_42830193   Sample    G    T        0      0        2 
  18  chr18_42832772     AAsi    T    G        0      0        2 
  18  chr18_42832772     AKia    T    G        0      0        2 
  18  chr18_42832772     AOna    T    G        0      0        2 
  18  chr18_42832772     ASom    T    G        0      0        2 
  18  chr18_42832772     HCab    T    G        1      2        2 
  18  chr18_42832772     HPrz    T    G        1      2        2 
  18  chr18_42832772     ZBoe    T    G        0      0        2 
  18  chr18_42832772     ZGre    T    G        0      0        2 
  18  chr18_42832772     ZHar    T    G        0      0        2 
  18  chr18_42832772   Sample    T    G        1      2        2 
  18  chr18_42837010     AAsi    G    C        1      2        2 
  18  chr18_42837010     AKia    G    C        0      0        2 
  18  chr18_42837010     AOna    G    C        0      0        2 
  18  chr18_42837010     ASom    G    C        1      2        2 
  18  chr18_42837010     HCab    G    C        0      0        2 
  18  chr18_42837010     HPrz    G    C        0      0        2 
  18  chr18_42837010     ZBoe    G    C        0      0        2 
  18  chr18_42837010     ZGre    G    C        0      0        2 
  18  chr18_42837010     ZHar    G    C        0      0        2 
  18  chr18_42837010   Sample    G    C        0      0        2 
  18  chr18_42857563     AAsi    G    C        0      0        2 
  18  chr18_42857563     AKia    G    C        0      0        2 
  18  chr18_42857563     AOna    G    C        0      0        2 
  18  chr18_42857563     ASom    G    C        0      0        2 
  18  chr18_42857563     HCab    G    C        1      2        2 
  18  chr18_42857563     HPrz    G    C        1      2        2 
  18  chr18_42857563     ZBoe    G    C        0      0        2 
  18  chr18_42857563     ZGre    G    C        0      0        2 
  18  chr18_42857563     ZHar    G    C        0      0        2 
  18  chr18_42857563   Sample    G    C        1      2        2 
  18  chr18_42871354     AAsi    G    T        0      0        2 
  18  chr18_42871354     AKia    G    T        0      0        2 
  18  chr18_42871354     AOna    G    T        0      0        2 
  18  chr18_42871354     ASom    G    T        0      0        2 
  18  chr18_42871354     HCab    G    T        0      0        2 
  18  chr18_42871354     HPrz    G    T      0.5      1        2 
  18  chr18_42871354     ZBoe    G    T        0      0        2 
  18  chr18_42871354     ZGre    G    T        0      0        2 
  18  chr18_42871354     ZHar    G    T        0      0        2 
  18  chr18_42871354   Sample    G    T        0      0        2 
  18  chr18_42880488     AAsi    C    A        0      0        2 
  18  chr18_42880488     AKia    C    A        0      0        2 
  18  chr18_42880488     AOna    C    A        0      0        2 
  18  chr18_42880488     ASom    C    A        0      0        2 
  18  chr18_42880488     HCab    C    A        0      0        2 
  18  chr18_42880488     HPrz    C    A        0      0        2 
  18  chr18_42880488     ZBoe    C    A        0      0        2 
  18  chr18_42880488     ZGre    C    A      0.5      1        2 
  18  chr18_42880488     ZHar    C    A        0      0        2 
  18  chr18_42880488   Sample    C    A        0      0        2 
  18  chr18_42890464     AAsi    C    A        0      0        2 
  18  chr18_42890464     AKia    C    A        0      0        2 
  18  chr18_42890464     AOna    C    A        0      0        2 
  18  chr18_42890464     ASom    C    A        0      0        2 
  18  chr18_42890464     HCab    C    A      0.5      1        2 
  18  chr18_42890464     HPrz    C    A        0      0        2 
  18  chr18_42890464     ZBoe    C    A        0      0        2 
  18  chr18_42890464     ZGre    C    A        0      0        2 
  18  chr18_42890464     ZHar    C    A        0      0        2 
  18  chr18_42890464   Sample    C    A        1      2        2 
  18  chr18_42912378     AAsi    C    G        0      0        2 
  18  chr18_42912378     AKia    C    G        0      0        2 
  18  chr18_42912378     AOna    C    G        0      0        2 
  18  chr18_42912378     ASom    C    G        0      0        2 
  18  chr18_42912378     HCab    C    G        0      0        2 
  18  chr18_42912378     HPrz    C    G        0      0        2 
  18  chr18_42912378     ZBoe    C    G      0.5      1        2 
  18  chr18_42912378     ZGre    C    G        0      0        2 
  18  chr18_42912378     ZHar    C    G        0      0        2 
  18  chr18_42912378   Sample    C    G        0      0        2 
  18  chr18_42922860     AAsi    C    A        0      0        2 
  18  chr18_42922860     AKia    C    A        0      0        2 
  18  chr18_42922860     AOna    C    A        0      0        2 
  18  chr18_42922860     ASom    C    A        0      0        2 
  18  chr18_42922860     HCab    C    A        0      0        2 
  18  chr18_42922860     HPrz    C    A        0      0        2 
  18  chr18_42922860     ZBoe    C    A        1      2        2 
  18  chr18_42922860     ZGre    C    A        0      0        2 
  18  chr18_42922860     ZHar    C    A        0      0        2 
  18  chr18_42922860   Sample    C    A        0      0        2 
  18  chr18_42925034     AAsi    A    C        0      0        2 
  18  chr18_42925034     AKia    A    C        0      0        2 
  18  chr18_42925034     AOna    A    C        1      2        2 
  18  chr18_42925034     ASom    A    C        0      0        2 
  18  chr18_42925034     HCab    A    C        0      0        2 
  18  chr18_42925034     HPrz    A    C        0      0        2 
  18  chr18_42925034     ZBoe    A    C        0      0        2 
  18  chr18_42925034     ZGre    A    C        0      0        2 
  18  chr18_42925034     ZHar    A    C        0      0        2 
  18  chr18_42925034   Sample    A    C        0      0        2 
  18  chr18_42929670     AAsi    G    T        0      0        2 
  18  chr18_42929670     AKia    G    T      0.5      1        2 
  18  chr18_42929670     AOna    G    T        0      0        2 
  18  chr18_42929670     ASom    G    T        0      0        2 
  18  chr18_42929670     HCab    G    T        0      0        2 
  18  chr18_42929670     HPrz    G    T        0      0        2 
  18  chr18_42929670     ZBoe    G    T        0      0        2 
  18  chr18_42929670     ZGre    G    T        0      0        2 
  18  chr18_42929670     ZHar    G    T        0      0        2 
  18  chr18_42929670   Sample    G    T        0      0        2 
  18  chr18_42947318     AAsi    A    C        0      0        2 
  18  chr18_42947318     AKia    A    C        0      0        2 
  18  chr18_42947318     AOna    A    C        0      0        2 
  18  chr18_42947318     ASom    A    C        0      0        2 
  18  chr18_42947318     HCab    A    C        0      0        2 
  18  chr18_42947318     HPrz    A    C        0      0        2 
  18  chr18_42947318     ZBoe    A    C        0      0        2 
  18  chr18_42947318     ZGre    A    C        0      0        2 
  18  chr18_42947318     ZHar    A    C        1      2        2 
  18  chr18_42947318   Sample    A    C        0      0        2 
  18  chr18_42949347     AAsi    C    G        0      0        2 
  18  chr18_42949347     AKia    C    G        0      0        2 
  18  chr18_42949347     AOna    C    G        0      0        2 
  18  chr18_42949347     ASom    C    G        0      0        2 
  18  chr18_42949347     HCab    C    G        1      2        2 
  18  chr18_42949347     HPrz    C    G        1      2        2 
  18  chr18_42949347     ZBoe    C    G        0      0        2 
  18  chr18_42949347     ZGre    C    G        0      0        2 
  18  chr18_42949347     ZHar    C    G        0      0        2 
  18  chr18_42949347   Sample    C    G        1      2        2 
  18  chr18_42976249     AAsi    G    T        0      0        2 
  18  chr18_42976249     AKia    G    T        0      0        2 
  18  chr18_42976249     AOna    G    T        0      0        2 
  18  chr18_42976249     ASom    G    T        0      0        2 
  18  chr18_42976249     HCab    G    T        1      2        2 
  18  chr18_42976249     HPrz    G    T        1      2        2 
  18  chr18_42976249     ZBoe    G    T        0      0        2 
  18  chr18_42976249     ZGre    G    T        0      0        2 
  18  chr18_42976249     ZHar    G    T        0      0        2 
  18  chr18_42976249   Sample    G    T        1      2        2 
  18  chr18_42982268     AAsi    A    T        0      0        2 
  18  chr18_42982268     AKia    A    T        0      0        2 
  18  chr18_42982268     AOna    A    T        0      0        2 
  18  chr18_42982268     ASom    A    T        0      0        2 
  18  chr18_42982268     HCab    A    T      0.5      1        2 
  18  chr18_42982268     HPrz    A    T      0.5      1        2 
  18  chr18_42982268     ZBoe    A    T        0      0        2 
  18  chr18_42982268     ZGre    A    T        0      0        2 
  18  chr18_42982268     ZHar    A    T        0      0        2 
  18  chr18_42982268   Sample    A    T        0      0        2 
  18  chr18_43001353     AAsi    A    T        0      0        2 
  18  chr18_43001353     AKia    A    T        0      0        2 
  18  chr18_43001353     AOna    A    T        0      0        2 
  18  chr18_43001353     ASom    A    T        0      0        2 
  18  chr18_43001353     HCab    A    T        1      2        2 
  18  chr18_43001353     HPrz    A    T        1      2        2 
  18  chr18_43001353     ZBoe    A    T        0      0        2 
  18  chr18_43001353     ZGre    A    T        0      0        2 
  18  chr18_43001353     ZHar    A    T        0      0        2 
  18  chr18_43001353   Sample    A    T        1      2        2 
  18  chr18_43037552     AAsi    T    A        0      0        2 
  18  chr18_43037552     AKia    T    A        0      0        2 
  18  chr18_43037552     AOna    T    A        0      0        2 
  18  chr18_43037552     ASom    T    A        0      0        2 
  18  chr18_43037552     HCab    T    A        0      0        2 
  18  chr18_43037552     HPrz    T    A        0      0        2 
  18  chr18_43037552     ZBoe    T    A        0      0        2 
  18  chr18_43037552     ZGre    T    A        0      0        2 
  18  chr18_43037552     ZHar    T    A        1      2        2 
  18  chr18_43037552   Sample    T    A        0      0        2 
  18  chr18_43070257     AAsi    C    G        0      0        2 
  18  chr18_43070257     AKia    C    G        1      2        2 
  18  chr18_43070257     AOna    C    G        1      2        2 
  18  chr18_43070257     ASom    C    G        0      0        2 
  18  chr18_43070257     HCab    C    G        0      0        2 
  18  chr18_43070257     HPrz    C    G        0      0        2 
  18  chr18_43070257     ZBoe    C    G        0      0        2 
  18  chr18_43070257     ZGre    C    G        0      0        2 
  18  chr18_43070257     ZHar    C    G        0      0        2 
  18  chr18_43070257   Sample    C    G        0      0        2 
  18  chr18_43072159     AAsi    T    G        0      0        2 
  18  chr18_43072159     AKia    T    G        0      0        2 
  18  chr18_43072159     AOna    T    G        0      0        2 
  18  chr18_43072159     ASom    T    G        0      0        2 
  18  chr18_43072159     HCab    T    G        0      0        2 
  18  chr18_43072159     HPrz    T    G        0      0        2 
  18  chr18_43072159     ZBoe    T    G        0      0        2 
  18  chr18_43072159     ZGre    T    G      0.5      1        2 
  18  chr18_43072159     ZHar    T    G        0      0        2 
  18  chr18_43072159   Sample    T    G        0      0        2 
  18  chr18_43094127     AAsi    A    T        0      0        2 
  18  chr18_43094127     AKia    A    T        0      0        2 
  18  chr18_43094127     AOna    A    T        0      0        2 
  18  chr18_43094127     ASom    A    T        0      0        2 
  18  chr18_43094127     HCab    A    T        0      0        2 
  18  chr18_43094127     HPrz    A    T        0      0        2 
  18  chr18_43094127     ZBoe    A    T      0.5      1        2 
  18  chr18_43094127     ZGre    A    T        0      0        2 
  18  chr18_43094127     ZHar    A    T        0      0        2 
  18  chr18_43094127   Sample    A    T        0      0        2 
  18  chr18_43110206     AAsi    A    T        0      0        2 
  18  chr18_43110206     AKia    A    T      0.5      1        2 
  18  chr18_43110206     AOna    A    T        0      0        2 
  18  chr18_43110206     ASom    A    T        0      0        2 
  18  chr18_43110206     HCab    A    T        0      0        2 
  18  chr18_43110206     HPrz    A    T        0      0        2 
  18  chr18_43110206     ZBoe    A    T        0      0        2 
  18  chr18_43110206     ZGre    A    T        0      0        2 
  18  chr18_43110206     ZHar    A    T        0      0        2 
  18  chr18_43110206   Sample    A    T        0      0        2 
  18  chr18_43117612     AAsi    A    C        0      0        2 
  18  chr18_43117612     AKia    A    C      0.5      1        2 
  18  chr18_43117612     AOna    A    C        1      2        2 
  18  chr18_43117612     ASom    A    C        0      0        2 
  18  chr18_43117612     HCab    A    C        0      0        2 
  18  chr18_43117612     HPrz    A    C        0      0        2 
  18  chr18_43117612     ZBoe    A    C        0      0        2 
  18  chr18_43117612     ZGre    A    C        0      0        2 
  18  chr18_43117612     ZHar    A    C        0      0        2 
  18  chr18_43117612   Sample    A    C        0      0        2 
  18  chr18_43140220     AAsi    G    T        0      0        2 
  18  chr18_43140220     AKia    G    T        0      0        2 
  18  chr18_43140220     AOna    G    T        0      0        2 
  18  chr18_43140220     ASom    G    T        0      0        2 
  18  chr18_43140220     HCab    G    T        0      0        2 
  18  chr18_43140220     HPrz    G    T        0      0        2 
  18  chr18_43140220     ZBoe    G    T        0      0        2 
  18  chr18_43140220     ZGre    G    T        0      0        2 
  18  chr18_43140220     ZHar    G    T        1      2        2 
  18  chr18_43140220   Sample    G    T        0      0        2 
  18  chr18_43149396     AAsi    A    T        0      0        2 
  18  chr18_43149396     AKia    A    T        0      0        2 
  18  chr18_43149396     AOna    A    T        0      0        2 
  18  chr18_43149396     ASom    A    T        0      0        2 
  18  chr18_43149396     HCab    A    T        0      0        2 
  18  chr18_43149396     HPrz    A    T        0      0        2 
  18  chr18_43149396     ZBoe    A    T        0      0        2 
  18  chr18_43149396     ZGre    A    T      0.5      1        2 
  18  chr18_43149396     ZHar    A    T        0      0        2 
  18  chr18_43149396   Sample    A    T        0      0        2 
  18  chr18_43207834     AAsi    T    A        0      0        2 
  18  chr18_43207834     AKia    T    A        0      0        2 
  18  chr18_43207834     AOna    T    A        1      2        2 
  18  chr18_43207834     ASom    T    A        0      0        2 
  18  chr18_43207834     HCab    T    A        0      0        2 
  18  chr18_43207834     HPrz    T    A        0      0        2 
  18  chr18_43207834     ZBoe    T    A        0      0        2 
  18  chr18_43207834     ZGre    T    A        0      0        2 
  18  chr18_43207834     ZHar    T    A        0      0        2 
  18  chr18_43207834   Sample    T    A        0      0        2 
  18  chr18_43228853     AAsi    T    G        0      0        2 
  18  chr18_43228853     AKia    T    G      0.5      1        2 
  18  chr18_43228853     AOna    T    G        0      0        2 
  18  chr18_43228853     ASom    T    G        0      0        2 
  18  chr18_43228853     HCab    T    G        0      0        2 
  18  chr18_43228853     HPrz    T    G        0      0        2 
  18  chr18_43228853     ZBoe    T    G        0      0        2 
  18  chr18_43228853     ZGre    T    G        0      0        2 
  18  chr18_43228853     ZHar    T    G        0      0        2 
  18  chr18_43228853   Sample    T    G        0      0        2 
  18  chr18_43233036     AAsi    C    A      0.5      1        2 
  18  chr18_43233036     AKia    C    A        0      0        2 
  18  chr18_43233036     AOna    C    A        0      0        2 
  18  chr18_43233036     ASom    C    A        0      0        2 
  18  chr18_43233036     HCab    C    A        0      0        2 
  18  chr18_43233036     HPrz    C    A        0      0        2 
  18  chr18_43233036     ZBoe    C    A        0      0        2 
  18  chr18_43233036     ZGre    C    A        0      0        2 
  18  chr18_43233036     ZHar    C    A        0      0        2 
  18  chr18_43233036   Sample    C    A        0      0        2 
  18  chr18_43278460     AAsi    T    G        0      0        2 
  18  chr18_43278460     AKia    T    G        0      0        2 
  18  chr18_43278460     AOna    T    G        0      0        2 
  18  chr18_43278460     ASom    T    G        0      0        2 
  18  chr18_43278460     HCab    T    G        0      0        2 
  18  chr18_43278460     HPrz    T    G        0      0        2 
  18  chr18_43278460     ZBoe    T    G        0      0        2 
  18  chr18_43278460     ZGre    T    G        0      0        2 
  18  chr18_43278460     ZHar    T    G      0.5      1        2 
  18  chr18_43278460   Sample    T    G        0      0        2 
  18  chr18_43280133     AAsi    T    G        0      0        2 
  18  chr18_43280133     AKia    T    G        0      0        2 
  18  chr18_43280133     AOna    T    G        0      0        2 
  18  chr18_43280133     ASom    T    G        1      2        2 
  18  chr18_43280133     HCab    T    G        0      0        2 
  18  chr18_43280133     HPrz    T    G        0      0        2 
  18  chr18_43280133     ZBoe    T    G        0      0        2 
  18  chr18_43280133     ZGre    T    G        0      0        2 
  18  chr18_43280133     ZHar    T    G        0      0        2 
  18  chr18_43280133   Sample    T    G        0      0        2 
  18  chr18_43282897     AAsi    G    C        0      0        2 
  18  chr18_43282897     AKia    G    C        0      0        2 
  18  chr18_43282897     AOna    G    C        0      0        2 
  18  chr18_43282897     ASom    G    C        0      0        2 
  18  chr18_43282897     HCab    G    C        0      0        2 
  18  chr18_43282897     HPrz    G    C        0      0        2 
  18  chr18_43282897     ZBoe    G    C        1      2        2 
  18  chr18_43282897     ZGre    G    C        1      2        2 
  18  chr18_43282897     ZHar    G    C        1      2        2 
  18  chr18_43282897   Sample    G    C        0      0        2 
  18  chr18_43297771     AAsi    G    C        0      0        2 
  18  chr18_43297771     AKia    G    C        0      0        2 
  18  chr18_43297771     AOna    G    C        0      0        2 
  18  chr18_43297771     ASom    G    C        0      0        2 
  18  chr18_43297771     HCab    G    C        1      2        2 
  18  chr18_43297771     HPrz    G    C        1      2        2 
  18  chr18_43297771     ZBoe    G    C        0      0        2 
  18  chr18_43297771     ZGre    G    C        0      0        2 
  18  chr18_43297771     ZHar    G    C        0      0        2 
  18  chr18_43297771   Sample    G    C        1      2        2 
  18  chr18_43318487     AAsi    C    G        0      0        2 
  18  chr18_43318487     AKia    C    G        0      0        2 
  18  chr18_43318487     AOna    C    G        0      0        2 
  18  chr18_43318487     ASom    C    G        0      0        2 
  18  chr18_43318487     HCab    C    G        1      2        2 
  18  chr18_43318487     HPrz    C    G        1      2        2 
  18  chr18_43318487     ZBoe    C    G        0      0        2 
  18  chr18_43318487     ZGre    C    G        0      0        2 
  18  chr18_43318487     ZHar    C    G        0      0        2 
  18  chr18_43318487   Sample    C    G        1      2        2 
  18  chr18_43325607     AAsi    G    C        0      0        2 
  18  chr18_43325607     AKia    G    C        1      2        2 
  18  chr18_43325607     AOna    G    C        0      0        2 
  18  chr18_43325607     ASom    G    C        0      0        2 
  18  chr18_43325607     HCab    G    C        0      0        2 
  18  chr18_43325607     HPrz    G    C        0      0        2 
  18  chr18_43325607     ZBoe    G    C        0      0        2 
  18  chr18_43325607     ZGre    G    C        0      0        2 
  18  chr18_43325607     ZHar    G    C        0      0        2 
  18  chr18_43325607   Sample    G    C        0      0        2 
  18  chr18_43377539     AAsi    G    T        0      0        2 
  18  chr18_43377539     AKia    G    T        0      0        2 
  18  chr18_43377539     AOna    G    T        0      0        2 
  18  chr18_43377539     ASom    G    T        0      0        2 
  18  chr18_43377539     HCab    G    T        1      2        2 
  18  chr18_43377539     HPrz    G    T        1      2        2 
  18  chr18_43377539     ZBoe    G    T        0      0        2 
  18  chr18_43377539     ZGre    G    T        0      0        2 
  18  chr18_43377539     ZHar    G    T        0      0        2 
  18  chr18_43377539   Sample    G    T        1      2        2 
  18  chr18_43400909     AAsi    G    T        0      0        2 
  18  chr18_43400909     AKia    G    T        0      0        2 
  18  chr18_43400909     AOna    G    T        0      0        2 
  18  chr18_43400909     ASom    G    T        0      0        2 
  18  chr18_43400909     HCab    G    T        0      0        2 
  18  chr18_43400909     HPrz    G    T        0      0        2 
  18  chr18_43400909     ZBoe    G    T        0      0        2 
  18  chr18_43400909     ZGre    G    T      0.5      1        2 
  18  chr18_43400909     ZHar    G    T        0      0        2 
  18  chr18_43400909   Sample    G    T        0      0        2 
  18  chr18_43442768     AAsi    C    A        0      0        2 
  18  chr18_43442768     AKia    C    A      0.5      1        2 
  18  chr18_43442768     AOna    C    A        0      0        2 
  18  chr18_43442768     ASom    C    A        0      0        2 
  18  chr18_43442768     HCab    C    A        0      0        2 
  18  chr18_43442768     HPrz    C    A        0      0        2 
  18  chr18_43442768     ZBoe    C    A        0      0        2 
  18  chr18_43442768     ZGre    C    A        0      0        2 
  18  chr18_43442768     ZHar    C    A        0      0        2 
  18  chr18_43442768   Sample    C    A        0      0        2 
  18  chr18_43482543     AAsi    G    T        0      0        2 
  18  chr18_43482543     AKia    G    T        0      0        2 
  18  chr18_43482543     AOna    G    T      0.5      1        2 
  18  chr18_43482543     ASom    G    T        0      0        2 
  18  chr18_43482543     HCab    G    T        0      0        2 
  18  chr18_43482543     HPrz    G    T        0      0        2 
  18  chr18_43482543     ZBoe    G    T        0      0        2 
  18  chr18_43482543     ZGre    G    T        0      0        2 
  18  chr18_43482543     ZHar    G    T        0      0        2 
  18  chr18_43482543   Sample    G    T        0      0        2 
  18  chr18_43492141     AAsi    G    C        0      0        2 
  18  chr18_43492141     AKia    G    C        0      0        2 
  18  chr18_43492141     AOna    G    C        0      0        2 
  18  chr18_43492141     ASom    G    C        0      0        2 
  18  chr18_43492141     HCab    G    C        1      2        2 
  18  chr18_43492141     HPrz    G    C        1      2        2 
  18  chr18_43492141     ZBoe    G    C        0      0        2 
  18  chr18_43492141     ZGre    G    C        0      0        2 
  18  chr18_43492141     ZHar    G    C        0      0        2 
  18  chr18_43492141   Sample    G    C        1      2        2 
  18  chr18_43494230     AAsi    C    G        0      0        2 
  18  chr18_43494230     AKia    C    G        0      0        2 
  18  chr18_43494230     AOna    C    G        0      0        2 
  18  chr18_43494230     ASom    C    G        0      0        2 
  18  chr18_43494230     HCab    C    G        0      0        2 
  18  chr18_43494230     HPrz    C    G        0      0        2 
  18  chr18_43494230     ZBoe    C    G        0      0        2 
  18  chr18_43494230     ZGre    C    G      0.5      1        2 
  18  chr18_43494230     ZHar    C    G        0      0        2 
  18  chr18_43494230   Sample    C    G        0      0        2 
  18  chr18_43511735     AAsi    T    A        0      0        2 
  18  chr18_43511735     AKia    T    A        0      0        2 
  18  chr18_43511735     AOna    T    A      0.5      1        2 
  18  chr18_43511735     ASom    T    A        0      0        2 
  18  chr18_43511735     HCab    T    A        0      0        2 
  18  chr18_43511735     HPrz    T    A        0      0        2 
  18  chr18_43511735     ZBoe    T    A        0      0        2 
  18  chr18_43511735     ZGre    T    A        0      0        2 
  18  chr18_43511735     ZHar    T    A        0      0        2 
  18  chr18_43511735   Sample    T    A        0      0        2 
  18  chr18_43516701     AAsi    C    A        0      0        2 
  18  chr18_43516701     AKia    C    A        0      0        2 
  18  chr18_43516701     AOna    C    A        0      0        2 
  18  chr18_43516701     ASom    C    A        0      0        2 
  18  chr18_43516701     HCab    C    A        0      0        2 
  18  chr18_43516701     HPrz    C    A        0      0        2 
  18  chr18_43516701     ZBoe    C    A      0.5      1        2 
  18  chr18_43516701     ZGre    C    A        0      0        2 
  18  chr18_43516701     ZHar    C    A        0      0        2 
  18  chr18_43516701   Sample    C    A        0      0        2 
  18  chr18_43522459     AAsi    G    T        0      0        2 
  18  chr18_43522459     AKia    G    T        0      0        2 
  18  chr18_43522459     AOna    G    T        0      0        2 
  18  chr18_43522459     ASom    G    T        0      0        2 
  18  chr18_43522459     HCab    G    T        0      0        2 
  18  chr18_43522459     HPrz    G    T        1      2        2 
  18  chr18_43522459     ZBoe    G    T        0      0        2 
  18  chr18_43522459     ZGre    G    T      0.5      1        2 
  18  chr18_43522459     ZHar    G    T        0      0        2 
  18  chr18_43522459   Sample    G    T        0      0        2 
  18  chr18_43534524     AAsi    G    C        0      0        2 
  18  chr18_43534524     AKia    G    C      0.5      1        2 
  18  chr18_43534524     AOna    G    C      0.5      1        2 
  18  chr18_43534524     ASom    G    C        0      0        2 
  18  chr18_43534524     HCab    G    C        0      0        2 
  18  chr18_43534524     HPrz    G    C        0      0        2 
  18  chr18_43534524     ZBoe    G    C        0      0        2 
  18  chr18_43534524     ZGre    G    C        0      0        2 
  18  chr18_43534524     ZHar    G    C        0      0        2 
  18  chr18_43534524   Sample    G    C        0      0        2 
  18  chr18_43553397     AAsi    T    G        0      0        2 
  18  chr18_43553397     AKia    T    G        0      0        2 
  18  chr18_43553397     AOna    T    G        0      0        2 
  18  chr18_43553397     ASom    T    G        0      0        2 
  18  chr18_43553397     HCab    T    G      0.5      1        2 
  18  chr18_43553397     HPrz    T    G        0      0        2 
  18  chr18_43553397     ZBoe    T    G        0      0        2 
  18  chr18_43553397     ZGre    T    G        0      0        2 
  18  chr18_43553397     ZHar    T    G        0      0        2 
  18  chr18_43553397   Sample    T    G        0      0        2 
  18  chr18_43578382     AAsi    G    T        0      0        2 
  18  chr18_43578382     AKia    G    T        0      0        2 
  18  chr18_43578382     AOna    G    T        0      0        2 
  18  chr18_43578382     ASom    G    T        0      0        2 
  18  chr18_43578382     HCab    G    T        0      0        2 
  18  chr18_43578382     HPrz    G    T        0      0        2 
  18  chr18_43578382     ZBoe    G    T        0      0        2 
  18  chr18_43578382     ZGre    G    T      0.5      1        2 
  18  chr18_43578382     ZHar    G    T        0      0        2 
  18  chr18_43578382   Sample    G    T        0      0        2 
  18  chr18_43578492     AAsi    A    T        0      0        2 
  18  chr18_43578492     AKia    A    T        0      0        2 
  18  chr18_43578492     AOna    A    T        0      0        2 
  18  chr18_43578492     ASom    A    T        0      0        2 
  18  chr18_43578492     HCab    A    T        1      2        2 
  18  chr18_43578492     HPrz    A    T        1      2        2 
  18  chr18_43578492     ZBoe    A    T        0      0        2 
  18  chr18_43578492     ZGre    A    T        0      0        2 
  18  chr18_43578492     ZHar    A    T        0      0        2 
  18  chr18_43578492   Sample    A    T        1      2        2 
  18  chr18_43587580     AAsi    A    C        1      2        2 
  18  chr18_43587580     AKia    A    C        0      0        2 
  18  chr18_43587580     AOna    A    C        0      0        2 
  18  chr18_43587580     ASom    A    C        1      2        2 
  18  chr18_43587580     HCab    A    C        0      0        2 
  18  chr18_43587580     HPrz    A    C        0      0        2 
  18  chr18_43587580     ZBoe    A    C        0      0        2 
  18  chr18_43587580     ZGre    A    C        0      0        2 
  18  chr18_43587580     ZHar    A    C        0      0        2 
  18  chr18_43587580   Sample    A    C        0      0        2 
  18  chr18_43588762     AAsi    G    T        0      0        2 
  18  chr18_43588762     AKia    G    T        0      0        2 
  18  chr18_43588762     AOna    G    T      0.5      1        2 
  18  chr18_43588762     ASom    G    T        0      0        2 
  18  chr18_43588762     HCab    G    T        0      0        2 
  18  chr18_43588762     HPrz    G    T        0      0        2 
  18  chr18_43588762     ZBoe    G    T        0      0        2 
  18  chr18_43588762     ZGre    G    T        0      0        2 
  18  chr18_43588762     ZHar    G    T        0      0        2 
  18  chr18_43588762   Sample    G    T        0      0        2 
  18  chr18_43607553     AAsi    T    G        0      0        2 
  18  chr18_43607553     AKia    T    G        0      0        2 
  18  chr18_43607553     AOna    T    G      0.5      1        2 
  18  chr18_43607553     ASom    T    G        0      0        2 
  18  chr18_43607553     HCab    T    G        0      0        2 
  18  chr18_43607553     HPrz    T    G        0      0        2 
  18  chr18_43607553     ZBoe    T    G        0      0        2 
  18  chr18_43607553     ZGre    T    G        0      0        2 
  18  chr18_43607553     ZHar    T    G        0      0        2 
  18  chr18_43607553   Sample    T    G        0      0        2 
  18  chr18_43688893     AAsi    C    G        0      0        2 
  18  chr18_43688893     AKia    C    G        0      0        2 
  18  chr18_43688893     AOna    C    G        0      0        2 
  18  chr18_43688893     ASom    C    G        0      0        2 
  18  chr18_43688893     HCab    C    G        1      2        2 
  18  chr18_43688893     HPrz    C    G        1      2        2 
  18  chr18_43688893     ZBoe    C    G        0      0        2 
  18  chr18_43688893     ZGre    C    G        0      0        2 
  18  chr18_43688893     ZHar    C    G        0      0        2 
  18  chr18_43688893   Sample    C    G        1      2        2 
  18  chr18_43790382     AAsi    G    T        0      0        2 
  18  chr18_43790382     AKia    G    T        0      0        2 
  18  chr18_43790382     AOna    G    T      0.5      1        2 
  18  chr18_43790382     ASom    G    T        0      0        2 
  18  chr18_43790382     HCab    G    T        0      0        2 
  18  chr18_43790382     HPrz    G    T        0      0        2 
  18  chr18_43790382     ZBoe    G    T        0      0        2 
  18  chr18_43790382     ZGre    G    T        0      0        2 
  18  chr18_43790382     ZHar    G    T        0      0        2 
  18  chr18_43790382   Sample    G    T        0      0        2 
  18  chr18_43791280     AAsi    C    A        0      0        2 
  18  chr18_43791280     AKia    C    A        0      0        2 
  18  chr18_43791280     AOna    C    A        0      0        2 
  18  chr18_43791280     ASom    C    A        0      0        2 
  18  chr18_43791280     HCab    C    A        1      2        2 
  18  chr18_43791280     HPrz    C    A        1      2        2 
  18  chr18_43791280     ZBoe    C    A        0      0        2 
  18  chr18_43791280     ZGre    C    A        0      0        2 
  18  chr18_43791280     ZHar    C    A        0      0        2 
  18  chr18_43791280   Sample    C    A        1      2        2 
  18  chr18_43810841     AAsi    T    G        0      0        2 
  18  chr18_43810841     AKia    T    G        1      2        2 
  18  chr18_43810841     AOna    T    G      0.5      1        2 
  18  chr18_43810841     ASom    T    G        0      0        2 
  18  chr18_43810841     HCab    T    G        0      0        2 
  18  chr18_43810841     HPrz    T    G        0      0        2 
  18  chr18_43810841     ZBoe    T    G        0      0        2 
  18  chr18_43810841     ZGre    T    G        0      0        2 
  18  chr18_43810841     ZHar    T    G        0      0        2 
  18  chr18_43810841   Sample    T    G        0      0        2 
  18  chr18_43816497     AAsi    T    G        0      0        2 
  18  chr18_43816497     AKia    T    G        0      0        2 
  18  chr18_43816497     AOna    T    G        0      0        2 
  18  chr18_43816497     ASom    T    G        0      0        2 
  18  chr18_43816497     HCab    T    G        0      0        2 
  18  chr18_43816497     HPrz    T    G        0      0        2 
  18  chr18_43816497     ZBoe    T    G        0      0        2 
  18  chr18_43816497     ZGre    T    G        1      2        2 
  18  chr18_43816497     ZHar    T    G        0      0        2 
  18  chr18_43816497   Sample    T    G        0      0        2 
  18  chr18_43823837     AAsi    C    A        0      0        2 
  18  chr18_43823837     AKia    C    A        0      0        2 
  18  chr18_43823837     AOna    C    A        0      0        2 
  18  chr18_43823837     ASom    C    A        0      0        2 
  18  chr18_43823837     HCab    C    A        1      2        2 
  18  chr18_43823837     HPrz    C    A        1      2        2 
  18  chr18_43823837     ZBoe    C    A        0      0        2 
  18  chr18_43823837     ZGre    C    A        0      0        2 
  18  chr18_43823837     ZHar    C    A        0      0        2 
  18  chr18_43823837   Sample    C    A        1      2        2 
  18  chr18_43843849     AAsi    A    C        0      0        2 
  18  chr18_43843849     AKia    A    C        0      0        2 
  18  chr18_43843849     AOna    A    C        0      0        2 
  18  chr18_43843849     ASom    A    C        0      0        2 
  18  chr18_43843849     HCab    A    C        1      2        2 
  18  chr18_43843849     HPrz    A    C        1      2        2 
  18  chr18_43843849     ZBoe    A    C        0      0        2 
  18  chr18_43843849     ZGre    A    C        0      0        2 
  18  chr18_43843849     ZHar    A    C        0      0        2 
  18  chr18_43843849   Sample    A    C        1      2        2 
  18  chr18_43845022     AAsi    G    T        0      0        2 
  18  chr18_43845022     AKia    G    T        0      0        2 
  18  chr18_43845022     AOna    G    T        0      0        2 
  18  chr18_43845022     ASom    G    T        0      0        2 
  18  chr18_43845022     HCab    G    T        0      0        2 
  18  chr18_43845022     HPrz    G    T      0.5      1        2 
  18  chr18_43845022     ZBoe    G    T        0      0        2 
  18  chr18_43845022     ZGre    G    T        0      0        2 
  18  chr18_43845022     ZHar    G    T        0      0        2 
  18  chr18_43845022   Sample    G    T        0      0        2 
  18  chr18_43922926     AAsi    G    T        0      0        2 
  18  chr18_43922926     AKia    G    T        0      0        2 
  18  chr18_43922926     AOna    G    T        0      0        2 
  18  chr18_43922926     ASom    G    T        0      0        2 
  18  chr18_43922926     HCab    G    T        1      2        2 
  18  chr18_43922926     HPrz    G    T        1      2        2 
  18  chr18_43922926     ZBoe    G    T        0      0        2 
  18  chr18_43922926     ZGre    G    T        0      0        2 
  18  chr18_43922926     ZHar    G    T        0      0        2 
  18  chr18_43922926   Sample    G    T        1      2        2 
  18  chr18_43926380     AAsi    T    A        0      0        2 
  18  chr18_43926380     AKia    T    A        0      0        2 
  18  chr18_43926380     AOna    T    A        0      0        2 
  18  chr18_43926380     ASom    T    A        0      0        2 
  18  chr18_43926380     HCab    T    A        1      2        2 
  18  chr18_43926380     HPrz    T    A        1      2        2 
  18  chr18_43926380     ZBoe    T    A        0      0        2 
  18  chr18_43926380     ZGre    T    A        0      0        2 
  18  chr18_43926380     ZHar    T    A        0      0        2 
  18  chr18_43926380   Sample    T    A        1      2        2 
  18  chr18_43934071     AAsi    C    G      0.5      1        2 
  18  chr18_43934071     AKia    C    G        0      0        2 
  18  chr18_43934071     AOna    C    G        0      0        2 
  18  chr18_43934071     ASom    C    G        0      0        2 
  18  chr18_43934071     HCab    C    G        0      0        2 
  18  chr18_43934071     HPrz    C    G        0      0        2 
  18  chr18_43934071     ZBoe    C    G        0      0        2 
  18  chr18_43934071     ZGre    C    G        0      0        2 
  18  chr18_43934071     ZHar    C    G        0      0        2 
  18  chr18_43934071   Sample    C    G        0      0        2 
  18  chr18_43943881     AAsi    A    C        0      0        2 
  18  chr18_43943881     AKia    A    C        0      0        2 
  18  chr18_43943881     AOna    A    C        0      0        2 
  18  chr18_43943881     ASom    A    C        0      0        2 
  18  chr18_43943881     HCab    A    C        0      0        2 
  18  chr18_43943881     HPrz    A    C        0      0        2 
  18  chr18_43943881     ZBoe    A    C        0      0        2 
  18  chr18_43943881     ZGre    A    C      0.5      1        2 
  18  chr18_43943881     ZHar    A    C        0      0        2 
  18  chr18_43943881   Sample    A    C        0      0        2 
  18  chr18_43951793     AAsi    C    G        0      0        2 
  18  chr18_43951793     AKia    C    G        1      2        2 
  18  chr18_43951793     AOna    C    G        1      2        2 
  18  chr18_43951793     ASom    C    G        0      0        2 
  18  chr18_43951793     HCab    C    G        0      0        2 
  18  chr18_43951793     HPrz    C    G        0      0        2 
  18  chr18_43951793     ZBoe    C    G        0      0        2 
  18  chr18_43951793     ZGre    C    G        0      0        2 
  18  chr18_43951793     ZHar    C    G        0      0        2 
  18  chr18_43951793   Sample    C    G        0      0        2 
  18  chr18_43976254     AAsi    G    T        0      0        2 
  18  chr18_43976254     AKia    G    T        0      0        2 
  18  chr18_43976254     AOna    G    T        0      0        2 
  18  chr18_43976254     ASom    G    T        0      0        2 
  18  chr18_43976254     HCab    G    T        1      2        2 
  18  chr18_43976254     HPrz    G    T        1      2        2 
  18  chr18_43976254     ZBoe    G    T        0      0        2 
  18  chr18_43976254     ZGre    G    T        0      0        2 
  18  chr18_43976254     ZHar    G    T        0      0        2 
  18  chr18_43976254   Sample    G    T        1      2        2 
  18  chr18_43997978     AAsi    A    C        0      0        2 
  18  chr18_43997978     AKia    A    C        0      0        2 
  18  chr18_43997978     AOna    A    C        0      0        2 
  18  chr18_43997978     ASom    A    C        0      0        2 
  18  chr18_43997978     HCab    A    C        0      0        2 
  18  chr18_43997978     HPrz    A    C        0      0        2 
  18  chr18_43997978     ZBoe    A    C        0      0        2 
  18  chr18_43997978     ZGre    A    C      0.5      1        2 
  18  chr18_43997978     ZHar    A    C        0      0        2 
  18  chr18_43997978   Sample    A    C        0      0        2 
  18  chr18_44024104     AAsi    G    T        0      0        2 
  18  chr18_44024104     AKia    G    T        0      0        2 
  18  chr18_44024104     AOna    G    T        0      0        2 
  18  chr18_44024104     ASom    G    T        0      0        2 
  18  chr18_44024104     HCab    G    T        1      2        2 
  18  chr18_44024104     HPrz    G    T        1      2        2 
  18  chr18_44024104     ZBoe    G    T        0      0        2 
  18  chr18_44024104     ZGre    G    T        0      0        2 
  18  chr18_44024104     ZHar    G    T        0      0        2 
  18  chr18_44024104   Sample    G    T        1      2        2 
  18  chr18_44041861     AAsi    G    T        0      0        2 
  18  chr18_44041861     AKia    G    T        0      0        2 
  18  chr18_44041861     AOna    G    T        0      0        2 
  18  chr18_44041861     ASom    G    T        0      0        2 
  18  chr18_44041861     HCab    G    T        0      0        2 
  18  chr18_44041861     HPrz    G    T        0      0        2 
  18  chr18_44041861     ZBoe    G    T        0      0        2 
  18  chr18_44041861     ZGre    G    T      0.5      1        2 
  18  chr18_44041861     ZHar    G    T        0      0        2 
  18  chr18_44041861   Sample    G    T        0      0        2 
  18  chr18_44043247     AAsi    C    A        0      0        2 
  18  chr18_44043247     AKia    C    A        0      0        2 
  18  chr18_44043247     AOna    C    A        0      0        2 
  18  chr18_44043247     ASom    C    A        0      0        2 
  18  chr18_44043247     HCab    C    A        1      2        2 
  18  chr18_44043247     HPrz    C    A        1      2        2 
  18  chr18_44043247     ZBoe    C    A        0      0        2 
  18  chr18_44043247     ZGre    C    A        0      0        2 
  18  chr18_44043247     ZHar    C    A        0      0        2 
  18  chr18_44043247   Sample    C    A        1      2        2 
  18  chr18_44071754     AAsi    A    T        0      0        2 
  18  chr18_44071754     AKia    A    T        0      0        2 
  18  chr18_44071754     AOna    A    T        0      0        2 
  18  chr18_44071754     ASom    A    T        0      0        2 
  18  chr18_44071754     HCab    A    T        0      0        2 
  18  chr18_44071754     HPrz    A    T        0      0        2 
  18  chr18_44071754     ZBoe    A    T        0      0        2 
  18  chr18_44071754     ZGre    A    T        0      0        2 
  18  chr18_44071754     ZHar    A    T        1      2        2 
  18  chr18_44071754   Sample    A    T        0      0        2 
  18  chr18_44100537     AAsi    C    A        0      0        2 
  18  chr18_44100537     AKia    C    A        0      0        2 
  18  chr18_44100537     AOna    C    A        0      0        2 
  18  chr18_44100537     ASom    C    A        0      0        2 
  18  chr18_44100537     HCab    C    A        0      0        2 
  18  chr18_44100537     HPrz    C    A      0.5      1        2 
  18  chr18_44100537     ZBoe    C    A        0      0        2 
  18  chr18_44100537     ZGre    C    A        0      0        2 
  18  chr18_44100537     ZHar    C    A        0      0        2 
  18  chr18_44100537   Sample    C    A        1      2        2 
  18  chr18_44105149     AAsi    G    T        0      0        2 
  18  chr18_44105149     AKia    G    T        0      0        2 
  18  chr18_44105149     AOna    G    T        0      0        2 
  18  chr18_44105149     ASom    G    T        0      0        2 
  18  chr18_44105149     HCab    G    T        0      0        2 
  18  chr18_44105149     HPrz    G    T        0      0        2 
  18  chr18_44105149     ZBoe    G    T        0      0        2 
  18  chr18_44105149     ZGre    G    T        1      2        2 
  18  chr18_44105149     ZHar    G    T        0      0        2 
  18  chr18_44105149   Sample    G    T        0      0        2 
  18  chr18_44147501     AAsi    C    G        0      0        2 
  18  chr18_44147501     AKia    C    G        0      0        2 
  18  chr18_44147501     AOna    C    G        0      0        2 
  18  chr18_44147501     ASom    C    G        0      0        2 
  18  chr18_44147501     HCab    C    G        0      0        2 
  18  chr18_44147501     HPrz    C    G        0      0        2 
  18  chr18_44147501     ZBoe    C    G        0      0        2 
  18  chr18_44147501     ZGre    C    G      0.5      1        2 
  18  chr18_44147501     ZHar    C    G        0      0        2 
  18  chr18_44147501   Sample    C    G        0      0        2 
  18  chr18_44156605     AAsi    A    C        0      0        2 
  18  chr18_44156605     AKia    A    C        0      0        2 
  18  chr18_44156605     AOna    A    C      0.5      1        2 
  18  chr18_44156605     ASom    A    C        0      0        2 
  18  chr18_44156605     HCab    A    C        0      0        2 
  18  chr18_44156605     HPrz    A    C        0      0        2 
  18  chr18_44156605     ZBoe    A    C        0      0        2 
  18  chr18_44156605     ZGre    A    C        0      0        2 
  18  chr18_44156605     ZHar    A    C        0      0        2 
  18  chr18_44156605   Sample    A    C        0      0        2 
  18  chr18_44165448     AAsi    T    A        0      0        2 
  18  chr18_44165448     AKia    T    A        0      0        2 
  18  chr18_44165448     AOna    T    A        1      2        2 
  18  chr18_44165448     ASom    T    A        0      0        2 
  18  chr18_44165448     HCab    T    A        0      0        2 
  18  chr18_44165448     HPrz    T    A        0      0        2 
  18  chr18_44165448     ZBoe    T    A        1      2        2 
  18  chr18_44165448     ZGre    T    A        1      2        2 
  18  chr18_44165448     ZHar    T    A        1      2        2 
  18  chr18_44165448   Sample    T    A        0      0        2 
  18  chr18_44192732     AAsi    C    G        0      0        2 
  18  chr18_44192732     AKia    C    G        0      0        2 
  18  chr18_44192732     AOna    C    G        0      0        2 
  18  chr18_44192732     ASom    C    G      0.5      1        2 
  18  chr18_44192732     HCab    C    G        0      0        2 
  18  chr18_44192732     HPrz    C    G        0      0        2 
  18  chr18_44192732     ZBoe    C    G        0      0        2 
  18  chr18_44192732     ZGre    C    G        0      0        2 
  18  chr18_44192732     ZHar    C    G        0      0        2 
  18  chr18_44192732   Sample    C    G        0      0        2 
  18  chr18_44194003     AAsi    T    G        0      0        2 
  18  chr18_44194003     AKia    T    G        0      0        2 
  18  chr18_44194003     AOna    T    G        0      0        2 
  18  chr18_44194003     ASom    T    G        0      0        2 
  18  chr18_44194003     HCab    T    G        1      2        2 
  18  chr18_44194003     HPrz    T    G        1      2        2 
  18  chr18_44194003     ZBoe    T    G        0      0        2 
  18  chr18_44194003     ZGre    T    G        0      0        2 
  18  chr18_44194003     ZHar    T    G        0      0        2 
  18  chr18_44194003   Sample    T    G        1      2        2 
  18  chr18_44209408     AAsi    T    A        0      0        2 
  18  chr18_44209408     AKia    T    A        0      0        2 
  18  chr18_44209408     AOna    T    A        0      0        2 
  18  chr18_44209408     ASom    T    A        0      0        2 
  18  chr18_44209408     HCab    T    A        1      2        2 
  18  chr18_44209408     HPrz    T    A        1      2        2 
  18  chr18_44209408     ZBoe    T    A        0      0        2 
  18  chr18_44209408     ZGre    T    A        0      0        2 
  18  chr18_44209408     ZHar    T    A        0      0        2 
  18  chr18_44209408   Sample    T    A        1      2        2 
  18  chr18_44234645     AAsi    A    C        0      0        2 
  18  chr18_44234645     AKia    A    C        0      0        2 
  18  chr18_44234645     AOna    A    C        0      0        2 
  18  chr18_44234645     ASom    A    C        0      0        2 
  18  chr18_44234645     HCab    A    C        1      2        2 
  18  chr18_44234645     HPrz    A    C        1      2        2 
  18  chr18_44234645     ZBoe    A    C        0      0        2 
  18  chr18_44234645     ZGre    A    C        0      0        2 
  18  chr18_44234645     ZHar    A    C        0      0        2 
  18  chr18_44234645   Sample    A    C        1      2        2 
  18  chr18_44265812     AAsi    G    T        0      0        2 
  18  chr18_44265812     AKia    G    T        0      0        2 
  18  chr18_44265812     AOna    G    T        0      0        2 
  18  chr18_44265812     ASom    G    T        0      0        2 
  18  chr18_44265812     HCab    G    T        0      0        2 
  18  chr18_44265812     HPrz    G    T        0      0        2 
  18  chr18_44265812     ZBoe    G    T        0      0        2 
  18  chr18_44265812     ZGre    G    T        0      0        2 
  18  chr18_44265812     ZHar    G    T        1      2        2 
  18  chr18_44265812   Sample    G    T        0      0        2 
  18  chr18_44286204     AAsi    C    A        1      2        2 
  18  chr18_44286204     AKia    C    A        0      0        2 
  18  chr18_44286204     AOna    C    A        0      0        2 
  18  chr18_44286204     ASom    C    A        1      2        2 
  18  chr18_44286204     HCab    C    A        0      0        2 
  18  chr18_44286204     HPrz    C    A        0      0        2 
  18  chr18_44286204     ZBoe    C    A        0      0        2 
  18  chr18_44286204     ZGre    C    A        0      0        2 
  18  chr18_44286204     ZHar    C    A        0      0        2 
  18  chr18_44286204   Sample    C    A        0      0        2 
  18  chr18_44295488     AAsi    A    T        0      0        2 
  18  chr18_44295488     AKia    A    T        1      2        2 
  18  chr18_44295488     AOna    A    T        1      2        2 
  18  chr18_44295488     ASom    A    T        0      0        2 
  18  chr18_44295488     HCab    A    T        0      0        2 
  18  chr18_44295488     HPrz    A    T        0      0        2 
  18  chr18_44295488     ZBoe    A    T        0      0        2 
  18  chr18_44295488     ZGre    A    T        0      0        2 
  18  chr18_44295488     ZHar    A    T        0      0        2 
  18  chr18_44295488   Sample    A    T        0      0        2 
  18  chr18_44301603     AAsi    C    A        0      0        2 
  18  chr18_44301603     AKia    C    A        0      0        2 
  18  chr18_44301603     AOna    C    A        0      0        2 
  18  chr18_44301603     ASom    C    A        0      0        2 
  18  chr18_44301603     HCab    C    A        0      0        2 
  18  chr18_44301603     HPrz    C    A        0      0        2 
  18  chr18_44301603     ZBoe    C    A      0.5      1        2 
  18  chr18_44301603     ZGre    C    A        0      0        2 
  18  chr18_44301603     ZHar    C    A        0      0        2 
  18  chr18_44301603   Sample    C    A        0      0        2 
  18  chr18_44305143     AAsi    T    A        1      2        2 
  18  chr18_44305143     AKia    T    A        0      0        2 
  18  chr18_44305143     AOna    T    A        0      0        2 
  18  chr18_44305143     ASom    T    A        0      0        2 
  18  chr18_44305143     HCab    T    A        0      0        2 
  18  chr18_44305143     HPrz    T    A        0      0        2 
  18  chr18_44305143     ZBoe    T    A        0      0        2 
  18  chr18_44305143     ZGre    T    A        0      0        2 
  18  chr18_44305143     ZHar    T    A        0      0        2 
  18  chr18_44305143   Sample    T    A        0      0        2 
  18  chr18_44326647     AAsi    C    A        0      0        2 
  18  chr18_44326647     AKia    C    A        0      0        2 
  18  chr18_44326647     AOna    C    A        0      0        2 
  18  chr18_44326647     ASom    C    A        0      0        2 
  18  chr18_44326647     HCab    C    A        1      2        2 
  18  chr18_44326647     HPrz    C    A        1      2        2 
  18  chr18_44326647     ZBoe    C    A        0      0        2 
  18  chr18_44326647     ZGre    C    A        0      0        2 
  18  chr18_44326647     ZHar    C    A        0      0        2 
  18  chr18_44326647   Sample    C    A        1      2        2 
  18  chr18_44330611     AAsi    T    A        0      0        2 
  18  chr18_44330611     AKia    T    A        0      0        2 
  18  chr18_44330611     AOna    T    A        0      0        2 
  18  chr18_44330611     ASom    T    A        0      0        2 
  18  chr18_44330611     HCab    T    A        1      2        2 
  18  chr18_44330611     HPrz    T    A        1      2        2 
  18  chr18_44330611     ZBoe    T    A        0      0        2 
  18  chr18_44330611     ZGre    T    A        0      0        2 
  18  chr18_44330611     ZHar    T    A        0      0        2 
  18  chr18_44330611   Sample    T    A        1      2        2 
  18  chr18_44333699     AAsi    G    T        0      0        2 
  18  chr18_44333699     AKia    G    T        0      0        2 
  18  chr18_44333699     AOna    G    T        0      0        2 
  18  chr18_44333699     ASom    G    T        0      0        2 
  18  chr18_44333699     HCab    G    T        1      2        2 
  18  chr18_44333699     HPrz    G    T        1      2        2 
  18  chr18_44333699     ZBoe    G    T        0      0        2 
  18  chr18_44333699     ZGre    G    T        0      0        2 
  18  chr18_44333699     ZHar    G    T        0      0        2 
  18  chr18_44333699   Sample    G    T        1      2        2 
  18  chr18_44370053     AAsi    A    T        0      0        2 
  18  chr18_44370053     AKia    A    T        0      0        2 
  18  chr18_44370053     AOna    A    T        0      0        2 
  18  chr18_44370053     ASom    A    T        0      0        2 
  18  chr18_44370053     HCab    A    T        1      2        2 
  18  chr18_44370053     HPrz    A    T        1      2        2 
  18  chr18_44370053     ZBoe    A    T        0      0        2 
  18  chr18_44370053     ZGre    A    T        0      0        2 
  18  chr18_44370053     ZHar    A    T        0      0        2 
  18  chr18_44370053   Sample    A    T        1      2        2 
  18  chr18_44387157     AAsi    T    G        0      0        2 
  18  chr18_44387157     AKia    T    G        1      2        2 
  18  chr18_44387157     AOna    T    G        0      0        2 
  18  chr18_44387157     ASom    T    G        0      0        2 
  18  chr18_44387157     HCab    T    G        0      0        2 
  18  chr18_44387157     HPrz    T    G        0      0        2 
  18  chr18_44387157     ZBoe    T    G        0      0        2 
  18  chr18_44387157     ZGre    T    G        0      0        2 
  18  chr18_44387157     ZHar    T    G        0      0        2 
  18  chr18_44387157   Sample    T    G        0      0        2 
  18  chr18_44396006     AAsi    G    T        0      0        2 
  18  chr18_44396006     AKia    G    T        0      0        2 
  18  chr18_44396006     AOna    G    T        0      0        2 
  18  chr18_44396006     ASom    G    T        0      0        2 
  18  chr18_44396006     HCab    G    T        0      0        2 
  18  chr18_44396006     HPrz    G    T        0      0        2 
  18  chr18_44396006     ZBoe    G    T      0.5      1        2 
  18  chr18_44396006     ZGre    G    T        0      0        2 
  18  chr18_44396006     ZHar    G    T        0      0        2 
  18  chr18_44396006   Sample    G    T        0      0        2 
  18  chr18_44403022     AAsi    A    T        0      0        2 
  18  chr18_44403022     AKia    A    T        0      0        2 
  18  chr18_44403022     AOna    A    T        0      0        2 
  18  chr18_44403022     ASom    A    T        0      0        2 
  18  chr18_44403022     HCab    A    T        0      0        2 
  18  chr18_44403022     HPrz    A    T        0      0        2 
  18  chr18_44403022     ZBoe    A    T        0      0        2 
  18  chr18_44403022     ZGre    A    T        0      0        2 
  18  chr18_44403022     ZHar    A    T      0.5      1        2 
  18  chr18_44403022   Sample    A    T        0      0        2 
  18  chr18_44462043     AAsi    G    C        0      0        2 
  18  chr18_44462043     AKia    G    C        0      0        2 
  18  chr18_44462043     AOna    G    C        1      2        2 
  18  chr18_44462043     ASom    G    C        0      0        2 
  18  chr18_44462043     HCab    G    C        0      0        2 
  18  chr18_44462043     HPrz    G    C        0      0        2 
  18  chr18_44462043     ZBoe    G    C        0      0        2 
  18  chr18_44462043     ZGre    G    C        0      0        2 
  18  chr18_44462043     ZHar    G    C        0      0        2 
  18  chr18_44462043   Sample    G    C        0      0        2 
  18  chr18_44518114     AAsi    C    A        0      0        2 
  18  chr18_44518114     AKia    C    A        0      0        2 
  18  chr18_44518114     AOna    C    A        0      0        2 
  18  chr18_44518114     ASom    C    A        0      0        2 
  18  chr18_44518114     HCab    C    A        1      2        2 
  18  chr18_44518114     HPrz    C    A        1      2        2 
  18  chr18_44518114     ZBoe    C    A        0      0        2 
  18  chr18_44518114     ZGre    C    A        0      0        2 
  18  chr18_44518114     ZHar    C    A        0      0        2 
  18  chr18_44518114   Sample    C    A        1      2        2 
  18  chr18_44630829     AAsi    G    C        0      0        2 
  18  chr18_44630829     AKia    G    C        0      0        2 
  18  chr18_44630829     AOna    G    C        0      0        2 
  18  chr18_44630829     ASom    G    C        0      0        2 
  18  chr18_44630829     HCab    G    C        0      0        2 
  18  chr18_44630829     HPrz    G    C      0.5      1        2 
  18  chr18_44630829     ZBoe    G    C        0      0        2 
  18  chr18_44630829     ZGre    G    C        0      0        2 
  18  chr18_44630829     ZHar    G    C        0      0        2 
  18  chr18_44630829   Sample    G    C        0      0        2 
  18  chr18_44635745     AAsi    G    C        0      0        2 
  18  chr18_44635745     AKia    G    C        0      0        2 
  18  chr18_44635745     AOna    G    C        0      0        2 
  18  chr18_44635745     ASom    G    C        0      0        2 
  18  chr18_44635745     HCab    G    C        0      0        2 
  18  chr18_44635745     HPrz    G    C        0      0        2 
  18  chr18_44635745     ZBoe    G    C      0.5      1        2 
  18  chr18_44635745     ZGre    G    C        0      0        2 
  18  chr18_44635745     ZHar    G    C        0      0        2 
  18  chr18_44635745   Sample    G    C        0      0        2 
  18  chr18_44646062     AAsi    G    C        1      2        2 
  18  chr18_44646062     AKia    G    C        0      0        2 
  18  chr18_44646062     AOna    G    C        0      0        2 
  18  chr18_44646062     ASom    G    C        1      2        2 
  18  chr18_44646062     HCab    G    C        1      2        2 
  18  chr18_44646062     HPrz    G    C        1      2        2 
  18  chr18_44646062     ZBoe    G    C        0      0        2 
  18  chr18_44646062     ZGre    G    C        0      0        2 
  18  chr18_44646062     ZHar    G    C        0      0        2 
  18  chr18_44646062   Sample    G    C        1      2        2 
  18  chr18_44666575     AAsi    T    G        0      0        2 
  18  chr18_44666575     AKia    T    G        0      0        2 
  18  chr18_44666575     AOna    T    G        0      0        2 
  18  chr18_44666575     ASom    T    G        0      0        2 
  18  chr18_44666575     HCab    T    G        1      2        2 
  18  chr18_44666575     HPrz    T    G        1      2        2 
  18  chr18_44666575     ZBoe    T    G        0      0        2 
  18  chr18_44666575     ZGre    T    G        0      0        2 
  18  chr18_44666575     ZHar    T    G        0      0        2 
  18  chr18_44666575   Sample    T    G        1      2        2 
  18  chr18_44668195     AAsi    G    C        0      0        2 
  18  chr18_44668195     AKia    G    C        0      0        2 
  18  chr18_44668195     AOna    G    C        0      0        2 
  18  chr18_44668195     ASom    G    C        0      0        2 
  18  chr18_44668195     HCab    G    C        1      2        2 
  18  chr18_44668195     HPrz    G    C        1      2        2 
  18  chr18_44668195     ZBoe    G    C        0      0        2 
  18  chr18_44668195     ZGre    G    C        0      0        2 
  18  chr18_44668195     ZHar    G    C        0      0        2 
  18  chr18_44668195   Sample    G    C        1      2        2 
  18  chr18_44695895     AAsi    A    T        1      2        2 
  18  chr18_44695895     AKia    A    T        0      0        2 
  18  chr18_44695895     AOna    A    T        0      0        2 
  18  chr18_44695895     ASom    A    T        1      2        2 
  18  chr18_44695895     HCab    A    T        0      0        2 
  18  chr18_44695895     HPrz    A    T        0      0        2 
  18  chr18_44695895     ZBoe    A    T        0      0        2 
  18  chr18_44695895     ZGre    A    T        0      0        2 
  18  chr18_44695895     ZHar    A    T        0      0        2 
  18  chr18_44695895   Sample    A    T        0      0        2 
  18  chr18_44718230     AAsi    T    A        0      0        2 
  18  chr18_44718230     AKia    T    A        1      2        2 
  18  chr18_44718230     AOna    T    A        1      2        2 
  18  chr18_44718230     ASom    T    A        0      0        2 
  18  chr18_44718230     HCab    T    A        0      0        2 
  18  chr18_44718230     HPrz    T    A        0      0        2 
  18  chr18_44718230     ZBoe    T    A      0.5      1        2 
  18  chr18_44718230     ZGre    T    A        0      0        2 
  18  chr18_44718230     ZHar    T    A        1      2        2 
  18  chr18_44718230   Sample    T    A        0      0        2 
  18  chr18_44722661     AAsi    A    C        1      2        2 
  18  chr18_44722661     AKia    A    C        1      2        2 
  18  chr18_44722661     AOna    A    C        1      2        2 
  18  chr18_44722661     ASom    A    C        1      2        2 
  18  chr18_44722661     HCab    A    C        0      0        2 
  18  chr18_44722661     HPrz    A    C        0      0        2 
  18  chr18_44722661     ZBoe    A    C        0      0        2 
  18  chr18_44722661     ZGre    A    C        0      0        2 
  18  chr18_44722661     ZHar    A    C        1      2        2 
  18  chr18_44722661   Sample    A    C        0      0        2 
  18  chr18_44794069     AAsi    G    C        0      0        2 
  18  chr18_44794069     AKia    G    C        0      0        2 
  18  chr18_44794069     AOna    G    C        0      0        2 
  18  chr18_44794069     ASom    G    C        1      2        2 
  18  chr18_44794069     HCab    G    C        0      0        2 
  18  chr18_44794069     HPrz    G    C        0      0        2 
  18  chr18_44794069     ZBoe    G    C        0      0        2 
  18  chr18_44794069     ZGre    G    C        0      0        2 
  18  chr18_44794069     ZHar    G    C        0      0        2 
  18  chr18_44794069   Sample    G    C        0      0        2 
  18  chr18_44821642     AAsi    G    C        0      0        2 
  18  chr18_44821642     AKia    G    C        0      0        2 
  18  chr18_44821642     AOna    G    C        0      0        2 
  18  chr18_44821642     ASom    G    C        0      0        2 
  18  chr18_44821642     HCab    G    C        1      2        2 
  18  chr18_44821642     HPrz    G    C        1      2        2 
  18  chr18_44821642     ZBoe    G    C        0      0        2 
  18  chr18_44821642     ZGre    G    C        0      0        2 
  18  chr18_44821642     ZHar    G    C        0      0        2 
  18  chr18_44821642   Sample    G    C        1      2        2 
  18  chr18_44863389     AAsi    T    A        0      0        2 
  18  chr18_44863389     AKia    T    A        0      0        2 
  18  chr18_44863389     AOna    T    A        0      0        2 
  18  chr18_44863389     ASom    T    A        0      0        2 
  18  chr18_44863389     HCab    T    A        1      2        2 
  18  chr18_44863389     HPrz    T    A        1      2        2 
  18  chr18_44863389     ZBoe    T    A        0      0        2 
  18  chr18_44863389     ZGre    T    A        0      0        2 
  18  chr18_44863389     ZHar    T    A        0      0        2 
  18  chr18_44863389   Sample    T    A        1      2        2 
  18  chr18_44886744     AAsi    G    C        0      0        2 
  18  chr18_44886744     AKia    G    C        0      0        2 
  18  chr18_44886744     AOna    G    C        0      0        2 
  18  chr18_44886744     ASom    G    C        0      0        2 
  18  chr18_44886744     HCab    G    C        1      2        2 
  18  chr18_44886744     HPrz    G    C        1      2        2 
  18  chr18_44886744     ZBoe    G    C        0      0        2 
  18  chr18_44886744     ZGre    G    C        0      0        2 
  18  chr18_44886744     ZHar    G    C        0      0        2 
  18  chr18_44886744   Sample    G    C        1      2        2 
  18  chr18_44921644     AAsi    A    T        1      2        2 
  18  chr18_44921644     AKia    A    T        0      0        2 
  18  chr18_44921644     AOna    A    T        0      0        2 
  18  chr18_44921644     ASom    A    T        1      2        2 
  18  chr18_44921644     HCab    A    T        0      0        2 
  18  chr18_44921644     HPrz    A    T        0      0        2 
  18  chr18_44921644     ZBoe    A    T        1      2        2 
  18  chr18_44921644     ZGre    A    T        1      2        2 
  18  chr18_44921644     ZHar    A    T        1      2        2 
  18  chr18_44921644   Sample    A    T        0      0        2 
  18  chr18_44928373     AAsi    T    G        0      0        2 
  18  chr18_44928373     AKia    T    G        0      0        2 
  18  chr18_44928373     AOna    T    G        0      0        2 
  18  chr18_44928373     ASom    T    G        0      0        2 
  18  chr18_44928373     HCab    T    G        0      0        2 
  18  chr18_44928373     HPrz    T    G        0      0        2 
  18  chr18_44928373     ZBoe    T    G      0.5      1        2 
  18  chr18_44928373     ZGre    T    G        0      0        2 
  18  chr18_44928373     ZHar    T    G        0      0        2 
  18  chr18_44928373   Sample    T    G        0      0        2 
  18  chr18_44971755     AAsi    G    C        0      0        2 
  18  chr18_44971755     AKia    G    C        0      0        2 
  18  chr18_44971755     AOna    G    C        0      0        2 
  18  chr18_44971755     ASom    G    C      0.5      1        2 
  18  chr18_44971755     HCab    G    C        0      0        2 
  18  chr18_44971755     HPrz    G    C        0      0        2 
  18  chr18_44971755     ZBoe    G    C        0      0        2 
  18  chr18_44971755     ZGre    G    C        0      0        2 
  18  chr18_44971755     ZHar    G    C        0      0        2 
  18  chr18_44971755   Sample    G    C        0      0        2 
  18  chr18_44979526     AAsi    A    T        0      0        2 
  18  chr18_44979526     AKia    A    T        0      0        2 
  18  chr18_44979526     AOna    A    T        0      0        2 
  18  chr18_44979526     ASom    A    T        0      0        2 
  18  chr18_44979526     HCab    A    T        1      2        2 
  18  chr18_44979526     HPrz    A    T        1      2        2 
  18  chr18_44979526     ZBoe    A    T        0      0        2 
  18  chr18_44979526     ZGre    A    T        0      0        2 
  18  chr18_44979526     ZHar    A    T        0      0        2 
  18  chr18_44979526   Sample    A    T        1      2        2 
  18  chr18_45001703     AAsi    A    C        0      0        2 
  18  chr18_45001703     AKia    A    C        0      0        2 
  18  chr18_45001703     AOna    A    C        0      0        2 
  18  chr18_45001703     ASom    A    C        0      0        2 
  18  chr18_45001703     HCab    A    C        0      0        2 
  18  chr18_45001703     HPrz    A    C      0.5      1        2 
  18  chr18_45001703     ZBoe    A    C        0      0        2 
  18  chr18_45001703     ZGre    A    C        0      0        2 
  18  chr18_45001703     ZHar    A    C        0      0        2 
  18  chr18_45001703   Sample    A    C        0      0        2 
  18  chr18_45010251     AAsi    G    C        1      2        2 
  18  chr18_45010251     AKia    G    C        1      2        2 
  18  chr18_45010251     AOna    G    C        1      2        2 
  18  chr18_45010251     ASom    G    C        1      2        2 
  18  chr18_45010251     HCab    G    C        0      0        2 
  18  chr18_45010251     HPrz    G    C        0      0        2 
  18  chr18_45010251     ZBoe    G    C        0      0        2 
  18  chr18_45010251     ZGre    G    C        0      0        2 
  18  chr18_45010251     ZHar    G    C        0      0        2 
  18  chr18_45010251   Sample    G    C        0      0        2 
  18  chr18_45025885     AAsi    C    A        0      0        2 
  18  chr18_45025885     AKia    C    A        1      2        2 
  18  chr18_45025885     AOna    C    A        1      2        2 
  18  chr18_45025885     ASom    C    A        0      0        2 
  18  chr18_45025885     HCab    C    A        0      0        2 
  18  chr18_45025885     HPrz    C    A        0      0        2 
  18  chr18_45025885     ZBoe    C    A        0      0        2 
  18  chr18_45025885     ZGre    C    A        0      0        2 
  18  chr18_45025885     ZHar    C    A        0      0        2 
  18  chr18_45025885   Sample    C    A        0      0        2 
  18  chr18_45028532     AAsi    A    C        0      0        2 
  18  chr18_45028532     AKia    A    C        0      0        2 
  18  chr18_45028532     AOna    A    C        0      0        2 
  18  chr18_45028532     ASom    A    C      0.5      1        2 
  18  chr18_45028532     HCab    A    C        0      0        2 
  18  chr18_45028532     HPrz    A    C        0      0        2 
  18  chr18_45028532     ZBoe    A    C        0      0        2 
  18  chr18_45028532     ZGre    A    C        0      0        2 
  18  chr18_45028532     ZHar    A    C        0      0        2 
  18  chr18_45028532   Sample    A    C        0      0        2 
  18  chr18_45055963     AAsi    G    C        0      0        2 
  18  chr18_45055963     AKia    G    C        0      0        2 
  18  chr18_45055963     AOna    G    C        0      0        2 
  18  chr18_45055963     ASom    G    C        0      0        2 
  18  chr18_45055963     HCab    G    C        0      0        2 
  18  chr18_45055963     HPrz    G    C        0      0        2 
  18  chr18_45055963     ZBoe    G    C        0      0        2 
  18  chr18_45055963     ZGre    G    C        0      0        2 
  18  chr18_45055963     ZHar    G    C        1      2        2 
  18  chr18_45055963   Sample    G    C        0      0        2 
  18  chr18_45137138     AAsi    A    C        0      0        2 
  18  chr18_45137138     AKia    A    C      0.5      1        2 
  18  chr18_45137138     AOna    A    C        1      2        2 
  18  chr18_45137138     ASom    A    C        0      0        2 
  18  chr18_45137138     HCab    A    C        0      0        2 
  18  chr18_45137138     HPrz    A    C        0      0        2 
  18  chr18_45137138     ZBoe    A    C        0      0        2 
  18  chr18_45137138     ZGre    A    C        0      0        2 
  18  chr18_45137138     ZHar    A    C        0      0        2 
  18  chr18_45137138   Sample    A    C        0      0        2 
  18  chr18_45143559     AAsi    G    T        1      2        2 
  18  chr18_45143559     AKia    G    T      0.5      1        2 
  18  chr18_45143559     AOna    G    T        0      0        2 
  18  chr18_45143559     ASom    G    T        1      2        2 
  18  chr18_45143559     HCab    G    T        0      0        2 
  18  chr18_45143559     HPrz    G    T        0      0        2 
  18  chr18_45143559     ZBoe    G    T        0      0        2 
  18  chr18_45143559     ZGre    G    T        0      0        2 
  18  chr18_45143559     ZHar    G    T        0      0        2 
  18  chr18_45143559   Sample    G    T        0      0        2 
  18  chr18_45153596     AAsi    A    T        0      0        2 
  18  chr18_45153596     AKia    A    T        0      0        2 
  18  chr18_45153596     AOna    A    T        0      0        2 
  18  chr18_45153596     ASom    A    T        0      0        2 
  18  chr18_45153596     HCab    A    T        1      2        2 
  18  chr18_45153596     HPrz    A    T        1      2        2 
  18  chr18_45153596     ZBoe    A    T        0      0        2 
  18  chr18_45153596     ZGre    A    T        0      0        2 
  18  chr18_45153596     ZHar    A    T        0      0        2 
  18  chr18_45153596   Sample    A    T        1      2        2 
  18  chr18_45157473     AAsi    A    C        1      2        2 
  18  chr18_45157473     AKia    A    C        0      0        2 
  18  chr18_45157473     AOna    A    C        0      0        2 
  18  chr18_45157473     ASom    A    C        1      2        2 
  18  chr18_45157473     HCab    A    C        0      0        2 
  18  chr18_45157473     HPrz    A    C        0      0        2 
  18  chr18_45157473     ZBoe    A    C        0      0        2 
  18  chr18_45157473     ZGre    A    C        0      0        2 
  18  chr18_45157473     ZHar    A    C        0      0        2 
  18  chr18_45157473   Sample    A    C        0      0        2 
  18  chr18_45176631     AAsi    A    T        0      0        2 
  18  chr18_45176631     AKia    A    T        0      0        2 
  18  chr18_45176631     AOna    A    T        0      0        2 
  18  chr18_45176631     ASom    A    T        0      0        2 
  18  chr18_45176631     HCab    A    T        1      2        2 
  18  chr18_45176631     HPrz    A    T        1      2        2 
  18  chr18_45176631     ZBoe    A    T        0      0        2 
  18  chr18_45176631     ZGre    A    T        0      0        2 
  18  chr18_45176631     ZHar    A    T        0      0        2 
  18  chr18_45176631   Sample    A    T        1      2        2 
  18  chr18_45193446     AAsi    C    G        0      0        2 
  18  chr18_45193446     AKia    C    G        0      0        2 
  18  chr18_45193446     AOna    C    G        0      0        2 
  18  chr18_45193446     ASom    C    G        0      0        2 
  18  chr18_45193446     HCab    C    G        1      2        2 
  18  chr18_45193446     HPrz    C    G        1      2        2 
  18  chr18_45193446     ZBoe    C    G        0      0        2 
  18  chr18_45193446     ZGre    C    G        0      0        2 
  18  chr18_45193446     ZHar    C    G        0      0        2 
  18  chr18_45193446   Sample    C    G        1      2        2 
  18  chr18_45207357     AAsi    T    G        0      0        2 
  18  chr18_45207357     AKia    T    G        1      2        2 
  18  chr18_45207357     AOna    T    G        0      0        2 
  18  chr18_45207357     ASom    T    G        0      0        2 
  18  chr18_45207357     HCab    T    G        0      0        2 
  18  chr18_45207357     HPrz    T    G        0      0        2 
  18  chr18_45207357     ZBoe    T    G        0      0        2 
  18  chr18_45207357     ZGre    T    G        0      0        2 
  18  chr18_45207357     ZHar    T    G        0      0        2 
  18  chr18_45207357   Sample    T    G        0      0        2 
  18  chr18_45207408     AAsi    G    C        0      0        2 
  18  chr18_45207408     AKia    G    C        0      0        2 
  18  chr18_45207408     AOna    G    C        0      0        2 
  18  chr18_45207408     ASom    G    C        0      0        2 
  18  chr18_45207408     HCab    G    C        0      0        2 
  18  chr18_45207408     HPrz    G    C        0      0        2 
  18  chr18_45207408     ZBoe    G    C      0.5      1        2 
  18  chr18_45207408     ZGre    G    C        0      0        2 
  18  chr18_45207408     ZHar    G    C        0      0        2 
  18  chr18_45207408   Sample    G    C        0      0        2 
  18  chr18_45224132     AAsi    G    C      0.5      1        2 
  18  chr18_45224132     AKia    G    C        0      0        2 
  18  chr18_45224132     AOna    G    C        0      0        2 
  18  chr18_45224132     ASom    G    C        0      0        2 
  18  chr18_45224132     HCab    G    C        0      0        2 
  18  chr18_45224132     HPrz    G    C        0      0        2 
  18  chr18_45224132     ZBoe    G    C        0      0        2 
  18  chr18_45224132     ZGre    G    C        0      0        2 
  18  chr18_45224132     ZHar    G    C        0      0        2 
  18  chr18_45224132   Sample    G    C        0      0        2 
  18  chr18_45230360     AAsi    G    C        0      0        2 
  18  chr18_45230360     AKia    G    C        0      0        2 
  18  chr18_45230360     AOna    G    C        0      0        2 
  18  chr18_45230360     ASom    G    C        0      0        2 
  18  chr18_45230360     HCab    G    C        0      0        2 
  18  chr18_45230360     HPrz    G    C        0      0        2 
  18  chr18_45230360     ZBoe    G    C        0      0        2 
  18  chr18_45230360     ZGre    G    C        1      2        2 
  18  chr18_45230360     ZHar    G    C        0      0        2 
  18  chr18_45230360   Sample    G    C        0      0        2 
  18  chr18_45263644     AAsi    G    C        0      0        2 
  18  chr18_45263644     AKia    G    C        0      0        2 
  18  chr18_45263644     AOna    G    C        0      0        2 
  18  chr18_45263644     ASom    G    C        1      2        2 
  18  chr18_45263644     HCab    G    C        0      0        2 
  18  chr18_45263644     HPrz    G    C        0      0        2 
  18  chr18_45263644     ZBoe    G    C        0      0        2 
  18  chr18_45263644     ZGre    G    C        0      0        2 
  18  chr18_45263644     ZHar    G    C        0      0        2 
  18  chr18_45263644   Sample    G    C        0      0        2 
  18  chr18_45324260     AAsi    T    G        0      0        2 
  18  chr18_45324260     AKia    T    G        0      0        2 
  18  chr18_45324260     AOna    T    G        0      0        2 
  18  chr18_45324260     ASom    T    G        0      0        2 
  18  chr18_45324260     HCab    T    G        0      0        2 
  18  chr18_45324260     HPrz    T    G        0      0        2 
  18  chr18_45324260     ZBoe    T    G        0      0        2 
  18  chr18_45324260     ZGre    T    G        0      0        2 
  18  chr18_45324260     ZHar    T    G      0.5      1        2 
  18  chr18_45324260   Sample    T    G        0      0        2 
  18  chr18_45327538     AAsi    C    A        0      0        2 
  18  chr18_45327538     AKia    C    A        0      0        2 
  18  chr18_45327538     AOna    C    A        0      0        2 
  18  chr18_45327538     ASom    C    A        0      0        2 
  18  chr18_45327538     HCab    C    A        1      2        2 
  18  chr18_45327538     HPrz    C    A        1      2        2 
  18  chr18_45327538     ZBoe    C    A        0      0        2 
  18  chr18_45327538     ZGre    C    A        0      0        2 
  18  chr18_45327538     ZHar    C    A        0      0        2 
  18  chr18_45327538   Sample    C    A        1      2        2 
  18  chr18_45331506     AAsi    C    A        0      0        2 
  18  chr18_45331506     AKia    C    A        0      0        2 
  18  chr18_45331506     AOna    C    A        0      0        2 
  18  chr18_45331506     ASom    C    A        0      0        2 
  18  chr18_45331506     HCab    C    A        1      2        2 
  18  chr18_45331506     HPrz    C    A        1      2        2 
  18  chr18_45331506     ZBoe    C    A        0      0        2 
  18  chr18_45331506     ZGre    C    A        0      0        2 
  18  chr18_45331506     ZHar    C    A        0      0        2 
  18  chr18_45331506   Sample    C    A        1      2        2 
  18  chr18_45356671     AAsi    T    G      0.5      1        2 
  18  chr18_45356671     AKia    T    G        0      0        2 
  18  chr18_45356671     AOna    T    G        0      0        2 
  18  chr18_45356671     ASom    T    G        1      2        2 
  18  chr18_45356671     HCab    T    G        0      0        2 
  18  chr18_45356671     HPrz    T    G        0      0        2 
  18  chr18_45356671     ZBoe    T    G        0      0        2 
  18  chr18_45356671     ZGre    T    G        0      0        2 
  18  chr18_45356671     ZHar    T    G        0      0        2 
  18  chr18_45356671   Sample    T    G        0      0        2 
  18  chr18_45377474     AAsi    A    C        0      0        2 
  18  chr18_45377474     AKia    A    C        0      0        2 
  18  chr18_45377474     AOna    A    C        0      0        2 
  18  chr18_45377474     ASom    A    C        0      0        2 
  18  chr18_45377474     HCab    A    C        0      0        2 
  18  chr18_45377474     HPrz    A    C      0.5      1        2 
  18  chr18_45377474     ZBoe    A    C        0      0        2 
  18  chr18_45377474     ZGre    A    C        0      0        2 
  18  chr18_45377474     ZHar    A    C        0      0        2 
  18  chr18_45377474   Sample    A    C        0      0        2 
  18  chr18_45377973     AAsi    A    T        0      0        2 
  18  chr18_45377973     AKia    A    T        0      0        2 
  18  chr18_45377973     AOna    A    T        0      0        2 
  18  chr18_45377973     ASom    A    T        0      0        2 
  18  chr18_45377973     HCab    A    T        1      2        2 
  18  chr18_45377973     HPrz    A    T        1      2        2 
  18  chr18_45377973     ZBoe    A    T        0      0        2 
  18  chr18_45377973     ZGre    A    T        0      0        2 
  18  chr18_45377973     ZHar    A    T        0      0        2 
  18  chr18_45377973   Sample    A    T        1      2        2 
  18  chr18_45386018     AAsi    G    C        0      0        2 
  18  chr18_45386018     AKia    G    C        0      0        2 
  18  chr18_45386018     AOna    G    C        0      0        2 
  18  chr18_45386018     ASom    G    C        0      0        2 
  18  chr18_45386018     HCab    G    C        0      0        2 
  18  chr18_45386018     HPrz    G    C        0      0        2 
  18  chr18_45386018     ZBoe    G    C        0      0        2 
  18  chr18_45386018     ZGre    G    C        1      2        2 
  18  chr18_45386018     ZHar    G    C        0      0        2 
  18  chr18_45386018   Sample    G    C        0      0        2 
  18  chr18_45431843     AAsi    G    C        0      0        2 
  18  chr18_45431843     AKia    G    C        0      0        2 
  18  chr18_45431843     AOna    G    C        0      0        2 
  18  chr18_45431843     ASom    G    C        0      0        2 
  18  chr18_45431843     HCab    G    C        1      2        2 
  18  chr18_45431843     HPrz    G    C        1      2        2 
  18  chr18_45431843     ZBoe    G    C        0      0        2 
  18  chr18_45431843     ZGre    G    C        0      0        2 
  18  chr18_45431843     ZHar    G    C        0      0        2 
  18  chr18_45431843   Sample    G    C        1      2        2 
  18  chr18_45452612     AAsi    C    A        0      0        2 
  18  chr18_45452612     AKia    C    A        0      0        2 
  18  chr18_45452612     AOna    C    A        0      0        2 
  18  chr18_45452612     ASom    C    A        0      0        2 
  18  chr18_45452612     HCab    C    A        1      2        2 
  18  chr18_45452612     HPrz    C    A        1      2        2 
  18  chr18_45452612     ZBoe    C    A        0      0        2 
  18  chr18_45452612     ZGre    C    A        0      0        2 
  18  chr18_45452612     ZHar    C    A        0      0        2 
  18  chr18_45452612   Sample    C    A        1      2        2 
  18  chr18_45482344     AAsi    A    T        0      0        2 
  18  chr18_45482344     AKia    A    T        0      0        2 
  18  chr18_45482344     AOna    A    T        0      0        2 
  18  chr18_45482344     ASom    A    T        0      0        2 
  18  chr18_45482344     HCab    A    T      0.5      1        2 
  18  chr18_45482344     HPrz    A    T        0      0        2 
  18  chr18_45482344     ZBoe    A    T        0      0        2 
  18  chr18_45482344     ZGre    A    T        0      0        2 
  18  chr18_45482344     ZHar    A    T        0      0        2 
  18  chr18_45482344   Sample    A    T        0      0        2 
  18  chr18_45502274     AAsi    G    T        0      0        2 
  18  chr18_45502274     AKia    G    T        0      0        2 
  18  chr18_45502274     AOna    G    T        0      0        2 
  18  chr18_45502274     ASom    G    T        0      0        2 
  18  chr18_45502274     HCab    G    T        0      0        2 
  18  chr18_45502274     HPrz    G    T        0      0        2 
  18  chr18_45502274     ZBoe    G    T        0      0        2 
  18  chr18_45502274     ZGre    G    T        1      2        2 
  18  chr18_45502274     ZHar    G    T        0      0        2 
  18  chr18_45502274   Sample    G    T        0      0        2 
  18  chr18_45504044     AAsi    T    A        0      0        2 
  18  chr18_45504044     AKia    T    A        0      0        2 
  18  chr18_45504044     AOna    T    A        0      0        2 
  18  chr18_45504044     ASom    T    A        0      0        2 
  18  chr18_45504044     HCab    T    A        0      0        2 
  18  chr18_45504044     HPrz    T    A        0      0        2 
  18  chr18_45504044     ZBoe    T    A      0.5      1        2 
  18  chr18_45504044     ZGre    T    A        0      0        2 
  18  chr18_45504044     ZHar    T    A        0      0        2 
  18  chr18_45504044   Sample    T    A        0      0        2 
  18  chr18_45526013     AAsi    T    G        0      0        2 
  18  chr18_45526013     AKia    T    G        0      0        2 
  18  chr18_45526013     AOna    T    G        0      0        2 
  18  chr18_45526013     ASom    T    G        0      0        2 
  18  chr18_45526013     HCab    T    G        1      2        2 
  18  chr18_45526013     HPrz    T    G        1      2        2 
  18  chr18_45526013     ZBoe    T    G        0      0        2 
  18  chr18_45526013     ZGre    T    G        0      0        2 
  18  chr18_45526013     ZHar    T    G        0      0        2 
  18  chr18_45526013   Sample    T    G        1      2        2 
  18  chr18_45548432     AAsi    C    A        0      0        2 
  18  chr18_45548432     AKia    C    A        0      0        2 
  18  chr18_45548432     AOna    C    A        0      0        2 
  18  chr18_45548432     ASom    C    A        0      0        2 
  18  chr18_45548432     HCab    C    A        0      0        2 
  18  chr18_45548432     HPrz    C    A        0      0        2 
  18  chr18_45548432     ZBoe    C    A        0      0        2 
  18  chr18_45548432     ZGre    C    A        0      0        2 
  18  chr18_45548432     ZHar    C    A        1      2        2 
  18  chr18_45548432   Sample    C    A        0      0        2 
  18  chr18_45674782     AAsi    C    G        0      0        2 
  18  chr18_45674782     AKia    C    G        0      0        2 
  18  chr18_45674782     AOna    C    G        0      0        2 
  18  chr18_45674782     ASom    C    G        0      0        2 
  18  chr18_45674782     HCab    C    G        0      0        2 
  18  chr18_45674782     HPrz    C    G        0      0        2 
  18  chr18_45674782     ZBoe    C    G        0      0        2 
  18  chr18_45674782     ZGre    C    G        0      0        2 
  18  chr18_45674782     ZHar    C    G      0.5      1        2 
  18  chr18_45674782   Sample    C    G        0      0        2 
  18  chr18_45701510     AAsi    C    A        0      0        2 
  18  chr18_45701510     AKia    C    A        0      0        2 
  18  chr18_45701510     AOna    C    A        1      2        2 
  18  chr18_45701510     ASom    C    A        0      0        2 
  18  chr18_45701510     HCab    C    A        0      0        2 
  18  chr18_45701510     HPrz    C    A        0      0        2 
  18  chr18_45701510     ZBoe    C    A        0      0        2 
  18  chr18_45701510     ZGre    C    A        0      0        2 
  18  chr18_45701510     ZHar    C    A        0      0        2 
  18  chr18_45701510   Sample    C    A        0      0        2 
  18  chr18_45708738     AAsi    G    T        0      0        2 
  18  chr18_45708738     AKia    G    T        0      0        2 
  18  chr18_45708738     AOna    G    T        0      0        2 
  18  chr18_45708738     ASom    G    T        0      0        2 
  18  chr18_45708738     HCab    G    T        1      2        2 
  18  chr18_45708738     HPrz    G    T        1      2        2 
  18  chr18_45708738     ZBoe    G    T        0      0        2 
  18  chr18_45708738     ZGre    G    T        0      0        2 
  18  chr18_45708738     ZHar    G    T        0      0        2 
  18  chr18_45708738   Sample    G    T        1      2        2 
  18  chr18_45716473     AAsi    T    G        0      0        2 
  18  chr18_45716473     AKia    T    G        0      0        2 
  18  chr18_45716473     AOna    T    G        0      0        2 
  18  chr18_45716473     ASom    T    G        0      0        2 
  18  chr18_45716473     HCab    T    G        0      0        2 
  18  chr18_45716473     HPrz    T    G        0      0        2 
  18  chr18_45716473     ZBoe    T    G        1      2        2 
  18  chr18_45716473     ZGre    T    G        0      0        2 
  18  chr18_45716473     ZHar    T    G        0      0        2 
  18  chr18_45716473   Sample    T    G        0      0        2 
  18  chr18_45771847     AAsi    A    C        0      0        2 
  18  chr18_45771847     AKia    A    C        0      0        2 
  18  chr18_45771847     AOna    A    C        0      0        2 
  18  chr18_45771847     ASom    A    C        0      0        2 
  18  chr18_45771847     HCab    A    C        0      0        2 
  18  chr18_45771847     HPrz    A    C        0      0        2 
  18  chr18_45771847     ZBoe    A    C      0.5      1        2 
  18  chr18_45771847     ZGre    A    C        0      0        2 
  18  chr18_45771847     ZHar    A    C        0      0        2 
  18  chr18_45771847   Sample    A    C        0      0        2 
  18  chr18_45781712     AAsi    C    A        1      2        2 
  18  chr18_45781712     AKia    C    A        1      2        2 
  18  chr18_45781712     AOna    C    A        1      2        2 
  18  chr18_45781712     ASom    C    A        1      2        2 
  18  chr18_45781712     HCab    C    A        0      0        2 
  18  chr18_45781712     HPrz    C    A        0      0        2 
  18  chr18_45781712     ZBoe    C    A        0      0        2 
  18  chr18_45781712     ZGre    C    A        0      0        2 
  18  chr18_45781712     ZHar    C    A        0      0        2 
  18  chr18_45781712   Sample    C    A        0      0        2 
  18  chr18_45788506     AAsi    G    C        0      0        2 
  18  chr18_45788506     AKia    G    C        0      0        2 
  18  chr18_45788506     AOna    G    C        0      0        2 
  18  chr18_45788506     ASom    G    C        0      0        2 
  18  chr18_45788506     HCab    G    C        0      0        2 
  18  chr18_45788506     HPrz    G    C        0      0        2 
  18  chr18_45788506     ZBoe    G    C        1      2        2 
  18  chr18_45788506     ZGre    G    C        1      2        2 
  18  chr18_45788506     ZHar    G    C        1      2        2 
  18  chr18_45788506   Sample    G    C        0      0        2 
  18  chr18_45813186     AAsi    G    C        0      0        2 
  18  chr18_45813186     AKia    G    C        0      0        2 
  18  chr18_45813186     AOna    G    C        0      0        2 
  18  chr18_45813186     ASom    G    C        0      0        2 
  18  chr18_45813186     HCab    G    C        1      2        2 
  18  chr18_45813186     HPrz    G    C        1      2        2 
  18  chr18_45813186     ZBoe    G    C        0      0        2 
  18  chr18_45813186     ZGre    G    C        0      0        2 
  18  chr18_45813186     ZHar    G    C        0      0        2 
  18  chr18_45813186   Sample    G    C        1      2        2 
  18  chr18_45844048     AAsi    C    A        0      0        2 
  18  chr18_45844048     AKia    C    A        1      2        2 
  18  chr18_45844048     AOna    C    A        0      0        2 
  18  chr18_45844048     ASom    C    A        0      0        2 
  18  chr18_45844048     HCab    C    A        0      0        2 
  18  chr18_45844048     HPrz    C    A        0      0        2 
  18  chr18_45844048     ZBoe    C    A        0      0        2 
  18  chr18_45844048     ZGre    C    A        0      0        2 
  18  chr18_45844048     ZHar    C    A        0      0        2 
  18  chr18_45844048   Sample    C    A        0      0        2 
  18  chr18_45913370     AAsi    C    A        1      2        2 
  18  chr18_45913370     AKia    C    A        0      0        2 
  18  chr18_45913370     AOna    C    A        0      0        2 
  18  chr18_45913370     ASom    C    A        0      0        2 
  18  chr18_45913370     HCab    C    A        0      0        2 
  18  chr18_45913370     HPrz    C    A        0      0        2 
  18  chr18_45913370     ZBoe    C    A        0      0        2 
  18  chr18_45913370     ZGre    C    A        0      0        2 
  18  chr18_45913370     ZHar    C    A        0      0        2 
  18  chr18_45913370   Sample    C    A        0      0        2 
  18  chr18_45982013     AAsi    C    A        0      0        2 
  18  chr18_45982013     AKia    C    A        0      0        2 
  18  chr18_45982013     AOna    C    A        0      0        2 
  18  chr18_45982013     ASom    C    A        0      0        2 
  18  chr18_45982013     HCab    C    A        0      0        2 
  18  chr18_45982013     HPrz    C    A        0      0        2 
  18  chr18_45982013     ZBoe    C    A        1      2        2 
  18  chr18_45982013     ZGre    C    A        0      0        2 
  18  chr18_45982013     ZHar    C    A        0      0        2 
  18  chr18_45982013   Sample    C    A        0      0        2 
  18  chr18_45997406     AAsi    G    C        0      0        2 
  18  chr18_45997406     AKia    G    C        0      0        2 
  18  chr18_45997406     AOna    G    C        0      0        2 
  18  chr18_45997406     ASom    G    C        0      0        2 
  18  chr18_45997406     HCab    G    C        0      0        2 
  18  chr18_45997406     HPrz    G    C        0      0        2 
  18  chr18_45997406     ZBoe    G    C        0      0        2 
  18  chr18_45997406     ZGre    G    C        0      0        2 
  18  chr18_45997406     ZHar    G    C        1      2        2 
  18  chr18_45997406   Sample    G    C        0      0        2 
  18  chr18_46098200     AAsi    G    C        0      0        2 
  18  chr18_46098200     AKia    G    C        0      0        2 
  18  chr18_46098200     AOna    G    C        0      0        2 
  18  chr18_46098200     ASom    G    C        0      0        2 
  18  chr18_46098200     HCab    G    C        0      0        2 
  18  chr18_46098200     HPrz    G    C      0.5      1        2 
  18  chr18_46098200     ZBoe    G    C        0      0        2 
  18  chr18_46098200     ZGre    G    C        0      0        2 
  18  chr18_46098200     ZHar    G    C        0      0        2 
  18  chr18_46098200   Sample    G    C        0      0        2 
  18  chr18_46160676     AAsi    G    T        0      0        2 
  18  chr18_46160676     AKia    G    T        0      0        2 
  18  chr18_46160676     AOna    G    T        0      0        2 
  18  chr18_46160676     ASom    G    T        0      0        2 
  18  chr18_46160676     HCab    G    T        0      0        2 
  18  chr18_46160676     HPrz    G    T        0      0        2 
  18  chr18_46160676     ZBoe    G    T        1      2        2 
  18  chr18_46160676     ZGre    G    T        1      2        2 
  18  chr18_46160676     ZHar    G    T        1      2        2 
  18  chr18_46160676   Sample    G    T        0      0        2 
  18  chr18_46161951     AAsi    G    C        0      0        2 
  18  chr18_46161951     AKia    G    C      0.5      1        2 
  18  chr18_46161951     AOna    G    C        0      0        2 
  18  chr18_46161951     ASom    G    C        0      0        2 
  18  chr18_46161951     HCab    G    C        0      0        2 
  18  chr18_46161951     HPrz    G    C        0      0        2 
  18  chr18_46161951     ZBoe    G    C        0      0        2 
  18  chr18_46161951     ZGre    G    C        0      0        2 
  18  chr18_46161951     ZHar    G    C        0      0        2 
  18  chr18_46161951   Sample    G    C        0      0        2 
  18  chr18_46168989     AAsi    C    G        0      0        2 
  18  chr18_46168989     AKia    C    G        0      0        2 
  18  chr18_46168989     AOna    C    G        0      0        2 
  18  chr18_46168989     ASom    C    G        0      0        2 
  18  chr18_46168989     HCab    C    G        1      2        2 
  18  chr18_46168989     HPrz    C    G        1      2        2 
  18  chr18_46168989     ZBoe    C    G        0      0        2 
  18  chr18_46168989     ZGre    C    G        0      0        2 
  18  chr18_46168989     ZHar    C    G        0      0        2 
  18  chr18_46168989   Sample    C    G        1      2        2 
  18  chr18_46172790     AAsi    C    G        0      0        2 
  18  chr18_46172790     AKia    C    G        0      0        2 
  18  chr18_46172790     AOna    C    G        0      0        2 
  18  chr18_46172790     ASom    C    G        0      0        2 
  18  chr18_46172790     HCab    C    G        0      0        2 
  18  chr18_46172790     HPrz    C    G        0      0        2 
  18  chr18_46172790     ZBoe    C    G      0.5      1        2 
  18  chr18_46172790     ZGre    C    G        0      0        2 
  18  chr18_46172790     ZHar    C    G        0      0        2 
  18  chr18_46172790   Sample    C    G        0      0        2 
  18  chr18_46190469     AAsi    A    C        0      0        2 
  18  chr18_46190469     AKia    A    C        0      0        2 
  18  chr18_46190469     AOna    A    C        0      0        2 
  18  chr18_46190469     ASom    A    C        0      0        2 
  18  chr18_46190469     HCab    A    C        1      2        2 
  18  chr18_46190469     HPrz    A    C        1      2        2 
  18  chr18_46190469     ZBoe    A    C        0      0        2 
  18  chr18_46190469     ZGre    A    C        0      0        2 
  18  chr18_46190469     ZHar    A    C        0      0        2 
  18  chr18_46190469   Sample    A    C        1      2        2 
  18  chr18_46190987     AAsi    T    A        0      0        2 
  18  chr18_46190987     AKia    T    A        0      0        2 
  18  chr18_46190987     AOna    T    A        0      0        2 
  18  chr18_46190987     ASom    T    A        0      0        2 
  18  chr18_46190987     HCab    T    A        1      2        2 
  18  chr18_46190987     HPrz    T    A        1      2        2 
  18  chr18_46190987     ZBoe    T    A        0      0        2 
  18  chr18_46190987     ZGre    T    A        0      0        2 
  18  chr18_46190987     ZHar    T    A        0      0        2 
  18  chr18_46190987   Sample    T    A        1      2        2 
  18  chr18_46220766     AAsi    C    A        0      0        2 
  18  chr18_46220766     AKia    C    A        0      0        2 
  18  chr18_46220766     AOna    C    A        0      0        2 
  18  chr18_46220766     ASom    C    A        0      0        2 
  18  chr18_46220766     HCab    C    A        1      2        2 
  18  chr18_46220766     HPrz    C    A        1      2        2 
  18  chr18_46220766     ZBoe    C    A        0      0        2 
  18  chr18_46220766     ZGre    C    A        0      0        2 
  18  chr18_46220766     ZHar    C    A        0      0        2 
  18  chr18_46220766   Sample    C    A        1      2        2 
  18  chr18_46287307     AAsi    G    C        0      0        2 
  18  chr18_46287307     AKia    G    C        0      0        2 
  18  chr18_46287307     AOna    G    C        0      0        2 
  18  chr18_46287307     ASom    G    C        0      0        2 
  18  chr18_46287307     HCab    G    C        1      2        2 
  18  chr18_46287307     HPrz    G    C        1      2        2 
  18  chr18_46287307     ZBoe    G    C        0      0        2 
  18  chr18_46287307     ZGre    G    C        0      0        2 
  18  chr18_46287307     ZHar    G    C        0      0        2 
  18  chr18_46287307   Sample    G    C        1      2        2 
  18  chr18_46288976     AAsi    C    A        0      0        2 
  18  chr18_46288976     AKia    C    A      0.5      1        2 
  18  chr18_46288976     AOna    C    A        0      0        2 
  18  chr18_46288976     ASom    C    A        0      0        2 
  18  chr18_46288976     HCab    C    A        0      0        2 
  18  chr18_46288976     HPrz    C    A        0      0        2 
  18  chr18_46288976     ZBoe    C    A        0      0        2 
  18  chr18_46288976     ZGre    C    A        0      0        2 
  18  chr18_46288976     ZHar    C    A        0      0        2 
  18  chr18_46288976   Sample    C    A        0      0        2 
  18  chr18_46304533     AAsi    G    C        0      0        2 
  18  chr18_46304533     AKia    G    C        0      0        2 
  18  chr18_46304533     AOna    G    C        0      0        2 
  18  chr18_46304533     ASom    G    C        0      0        2 
  18  chr18_46304533     HCab    G    C        1      2        2 
  18  chr18_46304533     HPrz    G    C        1      2        2 
  18  chr18_46304533     ZBoe    G    C        0      0        2 
  18  chr18_46304533     ZGre    G    C        0      0        2 
  18  chr18_46304533     ZHar    G    C        0      0        2 
  18  chr18_46304533   Sample    G    C        1      2        2 
  18  chr18_46324232     AAsi    T    G        0      0        2 
  18  chr18_46324232     AKia    T    G        0      0        2 
  18  chr18_46324232     AOna    T    G        0      0        2 
  18  chr18_46324232     ASom    T    G        0      0        2 
  18  chr18_46324232     HCab    T    G        1      2        2 
  18  chr18_46324232     HPrz    T    G        1      2        2 
  18  chr18_46324232     ZBoe    T    G        0      0        2 
  18  chr18_46324232     ZGre    T    G        0      0        2 
  18  chr18_46324232     ZHar    T    G        0      0        2 
  18  chr18_46324232   Sample    T    G        1      2        2 
  18  chr18_46332322     AAsi    G    T        0      0        2 
  18  chr18_46332322     AKia    G    T        0      0        2 
  18  chr18_46332322     AOna    G    T        0      0        2 
  18  chr18_46332322     ASom    G    T        0      0        2 
  18  chr18_46332322     HCab    G    T        0      0        2 
  18  chr18_46332322     HPrz    G    T        0      0        2 
  18  chr18_46332322     ZBoe    G    T      0.5      1        2 
  18  chr18_46332322     ZGre    G    T        0      0        2 
  18  chr18_46332322     ZHar    G    T        0      0        2 
  18  chr18_46332322   Sample    G    T        0      0        2 
  18  chr18_46342379     AAsi    C    G        0      0        2 
  18  chr18_46342379     AKia    C    G        0      0        2 
  18  chr18_46342379     AOna    C    G        0      0        2 
  18  chr18_46342379     ASom    C    G        0      0        2 
  18  chr18_46342379     HCab    C    G        1      2        2 
  18  chr18_46342379     HPrz    C    G        1      2        2 
  18  chr18_46342379     ZBoe    C    G        0      0        2 
  18  chr18_46342379     ZGre    C    G        0      0        2 
  18  chr18_46342379     ZHar    C    G        0      0        2 
  18  chr18_46342379   Sample    C    G        1      2        2 
  18  chr18_46347996     AAsi    G    T        0      0        2 
  18  chr18_46347996     AKia    G    T        0      0        2 
  18  chr18_46347996     AOna    G    T        0      0        2 
  18  chr18_46347996     ASom    G    T        0      0        2 
  18  chr18_46347996     HCab    G    T        1      2        2 
  18  chr18_46347996     HPrz    G    T        0      0        2 
  18  chr18_46347996     ZBoe    G    T        0      0        2 
  18  chr18_46347996     ZGre    G    T        0      0        2 
  18  chr18_46347996     ZHar    G    T        0      0        2 
  18  chr18_46347996   Sample    G    T        0      0        2 
  18  chr18_46351885     AAsi    T    A        0      0        2 
  18  chr18_46351885     AKia    T    A        0      0        2 
  18  chr18_46351885     AOna    T    A        0      0        2 
  18  chr18_46351885     ASom    T    A        0      0        2 
  18  chr18_46351885     HCab    T    A        1      2        2 
  18  chr18_46351885     HPrz    T    A        1      2        2 
  18  chr18_46351885     ZBoe    T    A        0      0        2 
  18  chr18_46351885     ZGre    T    A        0      0        2 
  18  chr18_46351885     ZHar    T    A        0      0        2 
  18  chr18_46351885   Sample    T    A        1      2        2 
  18  chr18_46369367     AAsi    A    T        0      0        2 
  18  chr18_46369367     AKia    A    T        0      0        2 
  18  chr18_46369367     AOna    A    T        0      0        2 
  18  chr18_46369367     ASom    A    T        0      0        2 
  18  chr18_46369367     HCab    A    T        0      0        2 
  18  chr18_46369367     HPrz    A    T      0.5      1        2 
  18  chr18_46369367     ZBoe    A    T        0      0        2 
  18  chr18_46369367     ZGre    A    T        0      0        2 
  18  chr18_46369367     ZHar    A    T        0      0        2 
  18  chr18_46369367   Sample    A    T        0      0        2 
  18  chr18_46386677     AAsi    A    C        0      0        2 
  18  chr18_46386677     AKia    A    C        0      0        2 
  18  chr18_46386677     AOna    A    C        0      0        2 
  18  chr18_46386677     ASom    A    C        0      0        2 
  18  chr18_46386677     HCab    A    C        1      2        2 
  18  chr18_46386677     HPrz    A    C        1      2        2 
  18  chr18_46386677     ZBoe    A    C        0      0        2 
  18  chr18_46386677     ZGre    A    C        0      0        2 
  18  chr18_46386677     ZHar    A    C        0      0        2 
  18  chr18_46386677   Sample    A    C        1      2        2 
  18  chr18_46386727     AAsi    C    A        0      0        2 
  18  chr18_46386727     AKia    C    A        0      0        2 
  18  chr18_46386727     AOna    C    A        0      0        2 
  18  chr18_46386727     ASom    C    A        0      0        2 
  18  chr18_46386727     HCab    C    A        1      2        2 
  18  chr18_46386727     HPrz    C    A        1      2        2 
  18  chr18_46386727     ZBoe    C    A        0      0        2 
  18  chr18_46386727     ZGre    C    A        0      0        2 
  18  chr18_46386727     ZHar    C    A        0      0        2 
  18  chr18_46386727   Sample    C    A        1      2        2 
  18  chr18_46390159     AAsi    T    A        0      0        2 
  18  chr18_46390159     AKia    T    A        0      0        2 
  18  chr18_46390159     AOna    T    A        0      0        2 
  18  chr18_46390159     ASom    T    A        0      0        2 
  18  chr18_46390159     HCab    T    A        0      0        2 
  18  chr18_46390159     HPrz    T    A        0      0        2 
  18  chr18_46390159     ZBoe    T    A        0      0        2 
  18  chr18_46390159     ZGre    T    A        0      0        2 
  18  chr18_46390159     ZHar    T    A      0.5      1        2 
  18  chr18_46390159   Sample    T    A        0      0        2 
  18  chr18_46394429     AAsi    G    C        1      2        2 
  18  chr18_46394429     AKia    G    C        0      0        2 
  18  chr18_46394429     AOna    G    C        0      0        2 
  18  chr18_46394429     ASom    G    C        1      2        2 
  18  chr18_46394429     HCab    G    C        0      0        2 
  18  chr18_46394429     HPrz    G    C        0      0        2 
  18  chr18_46394429     ZBoe    G    C        0      0        2 
  18  chr18_46394429     ZGre    G    C        0      0        2 
  18  chr18_46394429     ZHar    G    C        0      0        2 
  18  chr18_46394429   Sample    G    C        0      0        2 
  18  chr18_46417451     AAsi    A    T        1      2        2 
  18  chr18_46417451     AKia    A    T        0      0        2 
  18  chr18_46417451     AOna    A    T        0      0        2 
  18  chr18_46417451     ASom    A    T      0.5      1        2 
  18  chr18_46417451     HCab    A    T        0      0        2 
  18  chr18_46417451     HPrz    A    T        0      0        2 
  18  chr18_46417451     ZBoe    A    T        0      0        2 
  18  chr18_46417451     ZGre    A    T        0      0        2 
  18  chr18_46417451     ZHar    A    T        0      0        2 
  18  chr18_46417451   Sample    A    T        0      0        2 
  18  chr18_46448518     AAsi    C    A        0      0        2 
  18  chr18_46448518     AKia    C    A        0      0        2 
  18  chr18_46448518     AOna    C    A        0      0        2 
  18  chr18_46448518     ASom    C    A        0      0        2 
  18  chr18_46448518     HCab    C    A        0      0        2 
  18  chr18_46448518     HPrz    C    A      0.5      1        2 
  18  chr18_46448518     ZBoe    C    A        0      0        2 
  18  chr18_46448518     ZGre    C    A        0      0        2 
  18  chr18_46448518     ZHar    C    A        0      0        2 
  18  chr18_46448518   Sample    C    A        0      0        2 
  18  chr18_46450807     AAsi    G    T      0.5      1        2 
  18  chr18_46450807     AKia    G    T        0      0        2 
  18  chr18_46450807     AOna    G    T        0      0        2 
  18  chr18_46450807     ASom    G    T        0      0        2 
  18  chr18_46450807     HCab    G    T        0      0        2 
  18  chr18_46450807     HPrz    G    T        0      0        2 
  18  chr18_46450807     ZBoe    G    T        0      0        2 
  18  chr18_46450807     ZGre    G    T        0      0        2 
  18  chr18_46450807     ZHar    G    T        0      0        2 
  18  chr18_46450807   Sample    G    T        0      0        2 
  18  chr18_46452598     AAsi    A    C        0      0        2 
  18  chr18_46452598     AKia    A    C        0      0        2 
  18  chr18_46452598     AOna    A    C        0      0        2 
  18  chr18_46452598     ASom    A    C      0.5      1        2 
  18  chr18_46452598     HCab    A    C        0      0        2 
  18  chr18_46452598     HPrz    A    C        0      0        2 
  18  chr18_46452598     ZBoe    A    C        0      0        2 
  18  chr18_46452598     ZGre    A    C        0      0        2 
  18  chr18_46452598     ZHar    A    C        0      0        2 
  18  chr18_46452598   Sample    A    C        0      0        2 
  18  chr18_46471587     AAsi    C    A        0      0        2 
  18  chr18_46471587     AKia    C    A        0      0        2 
  18  chr18_46471587     AOna    C    A        0      0        2 
  18  chr18_46471587     ASom    C    A        0      0        2 
  18  chr18_46471587     HCab    C    A        1      2        2 
  18  chr18_46471587     HPrz    C    A        1      2        2 
  18  chr18_46471587     ZBoe    C    A        0      0        2 
  18  chr18_46471587     ZGre    C    A        0      0        2 
  18  chr18_46471587     ZHar    C    A        0      0        2 
  18  chr18_46471587   Sample    C    A        1      2        2 
  18  chr18_46504753     AAsi    A    C        0      0        2 
  18  chr18_46504753     AKia    A    C        0      0        2 
  18  chr18_46504753     AOna    A    C        0      0        2 
  18  chr18_46504753     ASom    A    C        0      0        2 
  18  chr18_46504753     HCab    A    C        0      0        2 
  18  chr18_46504753     HPrz    A    C        0      0        2 
  18  chr18_46504753     ZBoe    A    C        0      0        2 
  18  chr18_46504753     ZGre    A    C        0      0        2 
  18  chr18_46504753     ZHar    A    C      0.5      1        2 
  18  chr18_46504753   Sample    A    C        0      0        2 
  18  chr18_46593710     AAsi    G    T        1      2        2 
  18  chr18_46593710     AKia    G    T        0      0        2 
  18  chr18_46593710     AOna    G    T        0      0        2 
  18  chr18_46593710     ASom    G    T        1      2        2 
  18  chr18_46593710     HCab    G    T        0      0        2 
  18  chr18_46593710     HPrz    G    T        0      0        2 
  18  chr18_46593710     ZBoe    G    T        0      0        2 
  18  chr18_46593710     ZGre    G    T        0      0        2 
  18  chr18_46593710     ZHar    G    T        0      0        2 
  18  chr18_46593710   Sample    G    T        0      0        2 
  18  chr18_46594222     AAsi    C    G        0      0        2 
  18  chr18_46594222     AKia    C    G        0      0        2 
  18  chr18_46594222     AOna    C    G        0      0        2 
  18  chr18_46594222     ASom    C    G        0      0        2 
  18  chr18_46594222     HCab    C    G        0      0        2 
  18  chr18_46594222     HPrz    C    G        0      0        2 
  18  chr18_46594222     ZBoe    C    G        0      0        2 
  18  chr18_46594222     ZGre    C    G        0      0        2 
  18  chr18_46594222     ZHar    C    G        1      2        2 
  18  chr18_46594222   Sample    C    G        0      0        2 
  18  chr18_46602741     AAsi    C    G        0      0        2 
  18  chr18_46602741     AKia    C    G        1      2        2 
  18  chr18_46602741     AOna    C    G        0      0        2 
  18  chr18_46602741     ASom    C    G        0      0        2 
  18  chr18_46602741     HCab    C    G        0      0        2 
  18  chr18_46602741     HPrz    C    G        0      0        2 
  18  chr18_46602741     ZBoe    C    G        0      0        2 
  18  chr18_46602741     ZGre    C    G        0      0        2 
  18  chr18_46602741     ZHar    C    G        0      0        2 
  18  chr18_46602741   Sample    C    G        0      0        2 
  18  chr18_46610144     AAsi    C    G        0      0        2 
  18  chr18_46610144     AKia    C    G        0      0        2 
  18  chr18_46610144     AOna    C    G        0      0        2 
  18  chr18_46610144     ASom    C    G        0      0        2 
  18  chr18_46610144     HCab    C    G        0      0        2 
  18  chr18_46610144     HPrz    C    G        0      0        2 
  18  chr18_46610144     ZBoe    C    G        0      0        2 
  18  chr18_46610144     ZGre    C    G        0      0        2 
  18  chr18_46610144     ZHar    C    G      0.5      1        2 
  18  chr18_46610144   Sample    C    G        0      0        2 
  18  chr18_46620967     AAsi    G    T        0      0        2 
  18  chr18_46620967     AKia    G    T        0      0        2 
  18  chr18_46620967     AOna    G    T        0      0        2 
  18  chr18_46620967     ASom    G    T        0      0        2 
  18  chr18_46620967     HCab    G    T        0      0        2 
  18  chr18_46620967     HPrz    G    T        0      0        2 
  18  chr18_46620967     ZBoe    G    T        0      0        2 
  18  chr18_46620967     ZGre    G    T        0      0        2 
  18  chr18_46620967     ZHar    G    T        1      2        2 
  18  chr18_46620967   Sample    G    T        0      0        2 
  18  chr18_46638817     AAsi    T    G        0      0        2 
  18  chr18_46638817     AKia    T    G        0      0        2 
  18  chr18_46638817     AOna    T    G        0      0        2 
  18  chr18_46638817     ASom    T    G        0      0        2 
  18  chr18_46638817     HCab    T    G        1      2        2 
  18  chr18_46638817     HPrz    T    G        1      2        2 
  18  chr18_46638817     ZBoe    T    G        0      0        2 
  18  chr18_46638817     ZGre    T    G        0      0        2 
  18  chr18_46638817     ZHar    T    G        0      0        2 
  18  chr18_46638817   Sample    T    G        1      2        2 
  18  chr18_46698002     AAsi    G    C        0      0        2 
  18  chr18_46698002     AKia    G    C        0      0        2 
  18  chr18_46698002     AOna    G    C        0      0        2 
  18  chr18_46698002     ASom    G    C        0      0        2 
  18  chr18_46698002     HCab    G    C        0      0        2 
  18  chr18_46698002     HPrz    G    C        0      0        2 
  18  chr18_46698002     ZBoe    G    C      0.5      1        2 
  18  chr18_46698002     ZGre    G    C        0      0        2 
  18  chr18_46698002     ZHar    G    C        1      2        2 
  18  chr18_46698002   Sample    G    C        0      0        2 
  18  chr18_46728693     AAsi    T    A        0      0        2 
  18  chr18_46728693     AKia    T    A        0      0        2 
  18  chr18_46728693     AOna    T    A        0      0        2 
  18  chr18_46728693     ASom    T    A      0.5      1        2 
  18  chr18_46728693     HCab    T    A        0      0        2 
  18  chr18_46728693     HPrz    T    A        0      0        2 
  18  chr18_46728693     ZBoe    T    A        0      0        2 
  18  chr18_46728693     ZGre    T    A        0      0        2 
  18  chr18_46728693     ZHar    T    A        0      0        2 
  18  chr18_46728693   Sample    T    A        0      0        2 
  18  chr18_46743110     AAsi    C    G        0      0        2 
  18  chr18_46743110     AKia    C    G        0      0        2 
  18  chr18_46743110     AOna    C    G        0      0        2 
  18  chr18_46743110     ASom    C    G        0      0        2 
  18  chr18_46743110     HCab    C    G        0      0        2 
  18  chr18_46743110     HPrz    C    G        0      0        2 
  18  chr18_46743110     ZBoe    C    G        1      2        2 
  18  chr18_46743110     ZGre    C    G        0      0        2 
  18  chr18_46743110     ZHar    C    G        0      0        2 
  18  chr18_46743110   Sample    C    G        0      0        2 
  18  chr18_46752501     AAsi    G    C        0      0        2 
  18  chr18_46752501     AKia    G    C        0      0        2 
  18  chr18_46752501     AOna    G    C        0      0        2 
  18  chr18_46752501     ASom    G    C        0      0        2 
  18  chr18_46752501     HCab    G    C        0      0        2 
  18  chr18_46752501     HPrz    G    C        0      0        2 
  18  chr18_46752501     ZBoe    G    C        1      2        2 
  18  chr18_46752501     ZGre    G    C        1      2        2 
  18  chr18_46752501     ZHar    G    C        0      0        2 
  18  chr18_46752501   Sample    G    C        0      0        2 
  18  chr18_46799177     AAsi    G    T        0      0        2 
  18  chr18_46799177     AKia    G    T        0      0        2 
  18  chr18_46799177     AOna    G    T        0      0        2 
  18  chr18_46799177     ASom    G    T        0      0        2 
  18  chr18_46799177     HCab    G    T        1      2        2 
  18  chr18_46799177     HPrz    G    T        1      2        2 
  18  chr18_46799177     ZBoe    G    T        0      0        2 
  18  chr18_46799177     ZGre    G    T        0      0        2 
  18  chr18_46799177     ZHar    G    T        0      0        2 
  18  chr18_46799177   Sample    G    T        1      2        2 
  18  chr18_46803237     AAsi    G    T        0      0        2 
  18  chr18_46803237     AKia    G    T        0      0        2 
  18  chr18_46803237     AOna    G    T        0      0        2 
  18  chr18_46803237     ASom    G    T        0      0        2 
  18  chr18_46803237     HCab    G    T        1      2        2 
  18  chr18_46803237     HPrz    G    T        1      2        2 
  18  chr18_46803237     ZBoe    G    T        0      0        2 
  18  chr18_46803237     ZGre    G    T        0      0        2 
  18  chr18_46803237     ZHar    G    T        0      0        2 
  18  chr18_46803237   Sample    G    T        1      2        2 
  18  chr18_46813026     AAsi    C    G        1      2        2 
  18  chr18_46813026     AKia    C    G        0      0        2 
  18  chr18_46813026     AOna    C    G      0.5      1        2 
  18  chr18_46813026     ASom    C    G        1      2        2 
  18  chr18_46813026     HCab    C    G        0      0        2 
  18  chr18_46813026     HPrz    C    G        0      0        2 
  18  chr18_46813026     ZBoe    C    G        1      2        2 
  18  chr18_46813026     ZGre    C    G        0      0        2 
  18  chr18_46813026     ZHar    C    G        1      2        2 
  18  chr18_46813026   Sample    C    G        0      0        2 
  18  chr18_46820285     AAsi    A    T        0      0        2 
  18  chr18_46820285     AKia    A    T        1      2        2 
  18  chr18_46820285     AOna    A    T        0      0        2 
  18  chr18_46820285     ASom    A    T        0      0        2 
  18  chr18_46820285     HCab    A    T        0      0        2 
  18  chr18_46820285     HPrz    A    T        0      0        2 
  18  chr18_46820285     ZBoe    A    T        0      0        2 
  18  chr18_46820285     ZGre    A    T        0      0        2 
  18  chr18_46820285     ZHar    A    T        0      0        2 
  18  chr18_46820285   Sample    A    T        0      0        2 
  18  chr18_46831686     AAsi    C    G        1      2        2 
  18  chr18_46831686     AKia    C    G        0      0        2 
  18  chr18_46831686     AOna    C    G        0      0        2 
  18  chr18_46831686     ASom    C    G      0.5      1        2 
  18  chr18_46831686     HCab    C    G        0      0        2 
  18  chr18_46831686     HPrz    C    G        0      0        2 
  18  chr18_46831686     ZBoe    C    G        0      0        2 
  18  chr18_46831686     ZGre    C    G        0      0        2 
  18  chr18_46831686     ZHar    C    G        0      0        2 
  18  chr18_46831686   Sample    C    G        0      0        2 
  18  chr18_46833722     AAsi    T    A        0      0        2 
  18  chr18_46833722     AKia    T    A        0      0        2 
  18  chr18_46833722     AOna    T    A        0      0        2 
  18  chr18_46833722     ASom    T    A        0      0        2 
  18  chr18_46833722     HCab    T    A        1      2        2 
  18  chr18_46833722     HPrz    T    A        1      2        2 
  18  chr18_46833722     ZBoe    T    A        0      0        2 
  18  chr18_46833722     ZGre    T    A        0      0        2 
  18  chr18_46833722     ZHar    T    A        0      0        2 
  18  chr18_46833722   Sample    T    A        1      2        2 
  18  chr18_46858653     AAsi    T    G        0      0        2 
  18  chr18_46858653     AKia    T    G        0      0        2 
  18  chr18_46858653     AOna    T    G      0.5      1        2 
  18  chr18_46858653     ASom    T    G        0      0        2 
  18  chr18_46858653     HCab    T    G        0      0        2 
  18  chr18_46858653     HPrz    T    G        0      0        2 
  18  chr18_46858653     ZBoe    T    G        0      0        2 
  18  chr18_46858653     ZGre    T    G        0      0        2 
  18  chr18_46858653     ZHar    T    G        0      0        2 
  18  chr18_46858653   Sample    T    G        0      0        2 
  18  chr18_46870060     AAsi    A    C        0      0        2 
  18  chr18_46870060     AKia    A    C        0      0        2 
  18  chr18_46870060     AOna    A    C        0      0        2 
  18  chr18_46870060     ASom    A    C        0      0        2 
  18  chr18_46870060     HCab    A    C        0      0        2 
  18  chr18_46870060     HPrz    A    C      0.5      1        2 
  18  chr18_46870060     ZBoe    A    C        0      0        2 
  18  chr18_46870060     ZGre    A    C        0      0        2 
  18  chr18_46870060     ZHar    A    C        0      0        2 
  18  chr18_46870060   Sample    A    C        0      0        2 
  18  chr18_46910478     AAsi    C    A        0      0        2 
  18  chr18_46910478     AKia    C    A        1      2        2 
  18  chr18_46910478     AOna    C    A        1      2        2 
  18  chr18_46910478     ASom    C    A        0      0        2 
  18  chr18_46910478     HCab    C    A        0      0        2 
  18  chr18_46910478     HPrz    C    A        0      0        2 
  18  chr18_46910478     ZBoe    C    A        0      0        2 
  18  chr18_46910478     ZGre    C    A        0      0        2 
  18  chr18_46910478     ZHar    C    A        0      0        2 
  18  chr18_46910478   Sample    C    A        0      0        2 
  18  chr18_46919884     AAsi    C    A        0      0        2 
  18  chr18_46919884     AKia    C    A        0      0        2 
  18  chr18_46919884     AOna    C    A        0      0        2 
  18  chr18_46919884     ASom    C    A        0      0        2 
  18  chr18_46919884     HCab    C    A        0      0        2 
  18  chr18_46919884     HPrz    C    A        0      0        2 
  18  chr18_46919884     ZBoe    C    A        0      0        2 
  18  chr18_46919884     ZGre    C    A      0.5      1        2 
  18  chr18_46919884     ZHar    C    A        0      0        2 
  18  chr18_46919884   Sample    C    A        0      0        2 
  18  chr18_46924401     AAsi    C    G        0      0        2 
  18  chr18_46924401     AKia    C    G        0      0        2 
  18  chr18_46924401     AOna    C    G      0.5      1        2 
  18  chr18_46924401     ASom    C    G        0      0        2 
  18  chr18_46924401     HCab    C    G        0      0        2 
  18  chr18_46924401     HPrz    C    G        0      0        2 
  18  chr18_46924401     ZBoe    C    G        0      0        2 
  18  chr18_46924401     ZGre    C    G        0      0        2 
  18  chr18_46924401     ZHar    C    G        0      0        2 
  18  chr18_46924401   Sample    C    G        0      0        2 
  18  chr18_46926203     AAsi    A    T        0      0        2 
  18  chr18_46926203     AKia    A    T        0      0        2 
  18  chr18_46926203     AOna    A    T        0      0        2 
  18  chr18_46926203     ASom    A    T        0      0        2 
  18  chr18_46926203     HCab    A    T        0      0        2 
  18  chr18_46926203     HPrz    A    T        0      0        2 
  18  chr18_46926203     ZBoe    A    T        1      2        2 
  18  chr18_46926203     ZGre    A    T        0      0        2 
  18  chr18_46926203     ZHar    A    T        0      0        2 
  18  chr18_46926203   Sample    A    T        0      0        2 
  18  chr18_46941523     AAsi    C    G        0      0        2 
  18  chr18_46941523     AKia    C    G        0      0        2 
  18  chr18_46941523     AOna    C    G        0      0        2 
  18  chr18_46941523     ASom    C    G        0      0        2 
  18  chr18_46941523     HCab    C    G        0      0        2 
  18  chr18_46941523     HPrz    C    G        0      0        2 
  18  chr18_46941523     ZBoe    C    G      0.5      1        2 
  18  chr18_46941523     ZGre    C    G        0      0        2 
  18  chr18_46941523     ZHar    C    G        0      0        2 
  18  chr18_46941523   Sample    C    G        0      0        2 
  18  chr18_46945517     AAsi    C    G        0      0        2 
  18  chr18_46945517     AKia    C    G        0      0        2 
  18  chr18_46945517     AOna    C    G        0      0        2 
  18  chr18_46945517     ASom    C    G      0.5      1        2 
  18  chr18_46945517     HCab    C    G        0      0        2 
  18  chr18_46945517     HPrz    C    G        0      0        2 
  18  chr18_46945517     ZBoe    C    G        0      0        2 
  18  chr18_46945517     ZGre    C    G        0      0        2 
  18  chr18_46945517     ZHar    C    G        0      0        2 
  18  chr18_46945517   Sample    C    G        0      0        2 
  18  chr18_46952033     AAsi    G    C        0      0        2 
  18  chr18_46952033     AKia    G    C        0      0        2 
  18  chr18_46952033     AOna    G    C        0      0        2 
  18  chr18_46952033     ASom    G    C        0      0        2 
  18  chr18_46952033     HCab    G    C        0      0        2 
  18  chr18_46952033     HPrz    G    C        0      0        2 
  18  chr18_46952033     ZBoe    G    C        0      0        2 
  18  chr18_46952033     ZGre    G    C        0      0        2 
  18  chr18_46952033     ZHar    G    C      0.5      1        2 
  18  chr18_46952033   Sample    G    C        0      0        2 
  18  chr18_46958669     AAsi    C    G        1      2        2 
  18  chr18_46958669     AKia    C    G        0      0        2 
  18  chr18_46958669     AOna    C    G        0      0        2 
  18  chr18_46958669     ASom    C    G        1      2        2 
  18  chr18_46958669     HCab    C    G        0      0        2 
  18  chr18_46958669     HPrz    C    G        0      0        2 
  18  chr18_46958669     ZBoe    C    G        0      0        2 
  18  chr18_46958669     ZGre    C    G        0      0        2 
  18  chr18_46958669     ZHar    C    G        0      0        2 
  18  chr18_46958669   Sample    C    G        0      0        2 
  18  chr18_46967862     AAsi    A    T        0      0        2 
  18  chr18_46967862     AKia    A    T        1      2        2 
  18  chr18_46967862     AOna    A    T        0      0        2 
  18  chr18_46967862     ASom    A    T        0      0        2 
  18  chr18_46967862     HCab    A    T        0      0        2 
  18  chr18_46967862     HPrz    A    T        0      0        2 
  18  chr18_46967862     ZBoe    A    T        0      0        2 
  18  chr18_46967862     ZGre    A    T        0      0        2 
  18  chr18_46967862     ZHar    A    T        0      0        2 
  18  chr18_46967862   Sample    A    T        0      0        2 
  18  chr18_46970307     AAsi    C    G        0      0        2 
  18  chr18_46970307     AKia    C    G        1      2        2 
  18  chr18_46970307     AOna    C    G        1      2        2 
  18  chr18_46970307     ASom    C    G        0      0        2 
  18  chr18_46970307     HCab    C    G        0      0        2 
  18  chr18_46970307     HPrz    C    G        0      0        2 
  18  chr18_46970307     ZBoe    C    G        0      0        2 
  18  chr18_46970307     ZGre    C    G        0      0        2 
  18  chr18_46970307     ZHar    C    G        0      0        2 
  18  chr18_46970307   Sample    C    G        0      0        2 
  18  chr18_46994314     AAsi    C    G      0.5      1        2 
  18  chr18_46994314     AKia    C    G        0      0        2 
  18  chr18_46994314     AOna    C    G        0      0        2 
  18  chr18_46994314     ASom    C    G        0      0        2 
  18  chr18_46994314     HCab    C    G        0      0        2 
  18  chr18_46994314     HPrz    C    G        0      0        2 
  18  chr18_46994314     ZBoe    C    G        0      0        2 
  18  chr18_46994314     ZGre    C    G        0      0        2 
  18  chr18_46994314     ZHar    C    G        0      0        2 
  18  chr18_46994314   Sample    C    G        0      0        2 
  18  chr18_47017245     AAsi    T    A        0      0        2 
  18  chr18_47017245     AKia    T    A        0      0        2 
  18  chr18_47017245     AOna    T    A      0.5      1        2 
  18  chr18_47017245     ASom    T    A        0      0        2 
  18  chr18_47017245     HCab    T    A        0      0        2 
  18  chr18_47017245     HPrz    T    A        0      0        2 
  18  chr18_47017245     ZBoe    T    A        0      0        2 
  18  chr18_47017245     ZGre    T    A        0      0        2 
  18  chr18_47017245     ZHar    T    A        0      0        2 
  18  chr18_47017245   Sample    T    A        0      0        2 
  18  chr18_47020886     AAsi    T    A        0      0        2 
  18  chr18_47020886     AKia    T    A        0      0        2 
  18  chr18_47020886     AOna    T    A        0      0        2 
  18  chr18_47020886     ASom    T    A      0.5      1        2 
  18  chr18_47020886     HCab    T    A        0      0        2 
  18  chr18_47020886     HPrz    T    A        0      0        2 
  18  chr18_47020886     ZBoe    T    A        0      0        2 
  18  chr18_47020886     ZGre    T    A        0      0        2 
  18  chr18_47020886     ZHar    T    A        0      0        2 
  18  chr18_47020886   Sample    T    A        0      0        2 
  18  chr18_47022075     AAsi    C    G        1      2        2 
  18  chr18_47022075     AKia    C    G        0      0        2 
  18  chr18_47022075     AOna    C    G        0      0        2 
  18  chr18_47022075     ASom    C    G        1      2        2 
  18  chr18_47022075     HCab    C    G        0      0        2 
  18  chr18_47022075     HPrz    C    G        0      0        2 
  18  chr18_47022075     ZBoe    C    G        0      0        2 
  18  chr18_47022075     ZGre    C    G        0      0        2 
  18  chr18_47022075     ZHar    C    G        0      0        2 
  18  chr18_47022075   Sample    C    G        0      0        2 
  18  chr18_47076531     AAsi    G    C        0      0        2 
  18  chr18_47076531     AKia    G    C        1      2        2 
  18  chr18_47076531     AOna    G    C        0      0        2 
  18  chr18_47076531     ASom    G    C        0      0        2 
  18  chr18_47076531     HCab    G    C        0      0        2 
  18  chr18_47076531     HPrz    G    C        0      0        2 
  18  chr18_47076531     ZBoe    G    C        0      0        2 
  18  chr18_47076531     ZGre    G    C        0      0        2 
  18  chr18_47076531     ZHar    G    C        0      0        2 
  18  chr18_47076531   Sample    G    C        0      0        2 
  18  chr18_47131005     AAsi    C    A        0      0        2 
  18  chr18_47131005     AKia    C    A        0      0        2 
  18  chr18_47131005     AOna    C    A        0      0        2 
  18  chr18_47131005     ASom    C    A        0      0        2 
  18  chr18_47131005     HCab    C    A      0.5      1        2 
  18  chr18_47131005     HPrz    C    A      0.5      1        2 
  18  chr18_47131005     ZBoe    C    A        0      0        2 
  18  chr18_47131005     ZGre    C    A        0      0        2 
  18  chr18_47131005     ZHar    C    A        0      0        2 
  18  chr18_47131005   Sample    C    A        0      0        2 
  18  chr18_47156450     AAsi    G    C        0      0        2 
  18  chr18_47156450     AKia    G    C        1      2        2 
  18  chr18_47156450     AOna    G    C        0      0        2 
  18  chr18_47156450     ASom    G    C        0      0        2 
  18  chr18_47156450     HCab    G    C        0      0        2 
  18  chr18_47156450     HPrz    G    C        0      0        2 
  18  chr18_47156450     ZBoe    G    C        0      0        2 
  18  chr18_47156450     ZGre    G    C        0      0        2 
  18  chr18_47156450     ZHar    G    C        0      0        2 
  18  chr18_47156450   Sample    G    C        0      0        2 
  18  chr18_47161927     AAsi    C    A        0      0        2 
  18  chr18_47161927     AKia    C    A        0      0        2 
  18  chr18_47161927     AOna    C    A        0      0        2 
  18  chr18_47161927     ASom    C    A        0      0        2 
  18  chr18_47161927     HCab    C    A      0.5      1        2 
  18  chr18_47161927     HPrz    C    A        1      2        2 
  18  chr18_47161927     ZBoe    C    A        0      0        2 
  18  chr18_47161927     ZGre    C    A        0      0        2 
  18  chr18_47161927     ZHar    C    A        0      0        2 
  18  chr18_47161927   Sample    C    A        1      2        2 
  18  chr18_47178286     AAsi    T    A        0      0        2 
  18  chr18_47178286     AKia    T    A        0      0        2 
  18  chr18_47178286     AOna    T    A        0      0        2 
  18  chr18_47178286     ASom    T    A        0      0        2 
  18  chr18_47178286     HCab    T    A        1      2        2 
  18  chr18_47178286     HPrz    T    A        1      2        2 
  18  chr18_47178286     ZBoe    T    A        0      0        2 
  18  chr18_47178286     ZGre    T    A        0      0        2 
  18  chr18_47178286     ZHar    T    A        0      0        2 
  18  chr18_47178286   Sample    T    A        1      2        2 
  18  chr18_47188502     AAsi    C    A        0      0        2 
  18  chr18_47188502     AKia    C    A        0      0        2 
  18  chr18_47188502     AOna    C    A        0      0        2 
  18  chr18_47188502     ASom    C    A        0      0        2 
  18  chr18_47188502     HCab    C    A        0      0        2 
  18  chr18_47188502     HPrz    C    A        0      0        2 
  18  chr18_47188502     ZBoe    C    A        0      0        2 
  18  chr18_47188502     ZGre    C    A      0.5      1        2 
  18  chr18_47188502     ZHar    C    A        0      0        2 
  18  chr18_47188502   Sample    C    A        0      0        2 
  18  chr18_47215484     AAsi    G    C        0      0        2 
  18  chr18_47215484     AKia    G    C        0      0        2 
  18  chr18_47215484     AOna    G    C        0      0        2 
  18  chr18_47215484     ASom    G    C        0      0        2 
  18  chr18_47215484     HCab    G    C        0      0        2 
  18  chr18_47215484     HPrz    G    C        0      0        2 
  18  chr18_47215484     ZBoe    G    C        0      0        2 
  18  chr18_47215484     ZGre    G    C      0.5      1        2 
  18  chr18_47215484     ZHar    G    C        0      0        2 
  18  chr18_47215484   Sample    G    C        0      0        2 
  18  chr18_47215796     AAsi    A    T        0      0        2 
  18  chr18_47215796     AKia    A    T        0      0        2 
  18  chr18_47215796     AOna    A    T        0      0        2 
  18  chr18_47215796     ASom    A    T        0      0        2 
  18  chr18_47215796     HCab    A    T        0      0        2 
  18  chr18_47215796     HPrz    A    T        0      0        2 
  18  chr18_47215796     ZBoe    A    T        0      0        2 
  18  chr18_47215796     ZGre    A    T      0.5      1        2 
  18  chr18_47215796     ZHar    A    T        0      0        2 
  18  chr18_47215796   Sample    A    T        0      0        2 
  18  chr18_47246269     AAsi    C    A        0      0        2 
  18  chr18_47246269     AKia    C    A        0      0        2 
  18  chr18_47246269     AOna    C    A        0      0        2 
  18  chr18_47246269     ASom    C    A        0      0        2 
  18  chr18_47246269     HCab    C    A        0      0        2 
  18  chr18_47246269     HPrz    C    A        0      0        2 
  18  chr18_47246269     ZBoe    C    A        0      0        2 
  18  chr18_47246269     ZGre    C    A        0      0        2 
  18  chr18_47246269     ZHar    C    A        1      2        2 
  18  chr18_47246269   Sample    C    A        0      0        2 
  18  chr18_47266516     AAsi    G    C        0      0        2 
  18  chr18_47266516     AKia    G    C        0      0        2 
  18  chr18_47266516     AOna    G    C        0      0        2 
  18  chr18_47266516     ASom    G    C        0      0        2 
  18  chr18_47266516     HCab    G    C      0.5      1        2 
  18  chr18_47266516     HPrz    G    C      0.5      1        2 
  18  chr18_47266516     ZBoe    G    C        0      0        2 
  18  chr18_47266516     ZGre    G    C        0      0        2 
  18  chr18_47266516     ZHar    G    C        0      0        2 
  18  chr18_47266516   Sample    G    C        1      2        2 
  18  chr18_47272142     AAsi    A    C        0      0        2 
  18  chr18_47272142     AKia    A    C        0      0        2 
  18  chr18_47272142     AOna    A    C        0      0        2 
  18  chr18_47272142     ASom    A    C        0      0        2 
  18  chr18_47272142     HCab    A    C        0      0        2 
  18  chr18_47272142     HPrz    A    C        0      0        2 
  18  chr18_47272142     ZBoe    A    C        1      2        2 
  18  chr18_47272142     ZGre    A    C        1      2        2 
  18  chr18_47272142     ZHar    A    C        0      0        2 
  18  chr18_47272142   Sample    A    C        0      0        2 
  18  chr18_47297468     AAsi    T    G        0      0        2 
  18  chr18_47297468     AKia    T    G        0      0        2 
  18  chr18_47297468     AOna    T    G        0      0        2 
  18  chr18_47297468     ASom    T    G        0      0        2 
  18  chr18_47297468     HCab    T    G        0      0        2 
  18  chr18_47297468     HPrz    T    G        0      0        2 
  18  chr18_47297468     ZBoe    T    G        0      0        2 
  18  chr18_47297468     ZGre    T    G        1      2        2 
  18  chr18_47297468     ZHar    T    G        0      0        2 
  18  chr18_47297468   Sample    T    G        0      0        2 
  18  chr18_47302253     AAsi    G    T        0      0        2 
  18  chr18_47302253     AKia    G    T        0      0        2 
  18  chr18_47302253     AOna    G    T        0      0        2 
  18  chr18_47302253     ASom    G    T        0      0        2 
  18  chr18_47302253     HCab    G    T        1      2        2 
  18  chr18_47302253     HPrz    G    T        1      2        2 
  18  chr18_47302253     ZBoe    G    T        0      0        2 
  18  chr18_47302253     ZGre    G    T        0      0        2 
  18  chr18_47302253     ZHar    G    T        0      0        2 
  18  chr18_47302253   Sample    G    T        1      2        2 
  18  chr18_47313187     AAsi    A    C        0      0        2 
  18  chr18_47313187     AKia    A    C        0      0        2 
  18  chr18_47313187     AOna    A    C        0      0        2 
  18  chr18_47313187     ASom    A    C        0      0        2 
  18  chr18_47313187     HCab    A    C        1      2        2 
  18  chr18_47313187     HPrz    A    C        1      2        2 
  18  chr18_47313187     ZBoe    A    C        0      0        2 
  18  chr18_47313187     ZGre    A    C        0      0        2 
  18  chr18_47313187     ZHar    A    C        0      0        2 
  18  chr18_47313187   Sample    A    C        1      2        2 
  18  chr18_47328858     AAsi    T    G        0      0        2 
  18  chr18_47328858     AKia    T    G        0      0        2 
  18  chr18_47328858     AOna    T    G        0      0        2 
  18  chr18_47328858     ASom    T    G        0      0        2 
  18  chr18_47328858     HCab    T    G        0      0        2 
  18  chr18_47328858     HPrz    T    G        0      0        2 
  18  chr18_47328858     ZBoe    T    G        0      0        2 
  18  chr18_47328858     ZGre    T    G        0      0        2 
  18  chr18_47328858     ZHar    T    G        1      2        2 
  18  chr18_47328858   Sample    T    G        0      0        2 
  18  chr18_47424191     AAsi    T    G        0      0        2 
  18  chr18_47424191     AKia    T    G        0      0        2 
  18  chr18_47424191     AOna    T    G        0      0        2 
  18  chr18_47424191     ASom    T    G        0      0        2 
  18  chr18_47424191     HCab    T    G        0      0        2 
  18  chr18_47424191     HPrz    T    G        0      0        2 
  18  chr18_47424191     ZBoe    T    G        0      0        2 
  18  chr18_47424191     ZGre    T    G      0.5      1        2 
  18  chr18_47424191     ZHar    T    G        0      0        2 
  18  chr18_47424191   Sample    T    G        0      0        2 
  18  chr18_47426396     AAsi    A    T        0      0        2 
  18  chr18_47426396     AKia    A    T        0      0        2 
  18  chr18_47426396     AOna    A    T        0      0        2 
  18  chr18_47426396     ASom    A    T        0      0        2 
  18  chr18_47426396     HCab    A    T        1      2        2 
  18  chr18_47426396     HPrz    A    T        1      2        2 
  18  chr18_47426396     ZBoe    A    T        0      0        2 
  18  chr18_47426396     ZGre    A    T        0      0        2 
  18  chr18_47426396     ZHar    A    T        0      0        2 
  18  chr18_47426396   Sample    A    T        1      2        2 
  18  chr18_47426468     AAsi    C    A        0      0        2 
  18  chr18_47426468     AKia    C    A        0      0        2 
  18  chr18_47426468     AOna    C    A        0      0        2 
  18  chr18_47426468     ASom    C    A        0      0        2 
  18  chr18_47426468     HCab    C    A        0      0        2 
  18  chr18_47426468     HPrz    C    A        0      0        2 
  18  chr18_47426468     ZBoe    C    A      0.5      1        2 
  18  chr18_47426468     ZGre    C    A        0      0        2 
  18  chr18_47426468     ZHar    C    A        0      0        2 
  18  chr18_47426468   Sample    C    A        0      0        2 
  18  chr18_47431443     AAsi    G    C        0      0        2 
  18  chr18_47431443     AKia    G    C        0      0        2 
  18  chr18_47431443     AOna    G    C        1      2        2 
  18  chr18_47431443     ASom    G    C        0      0        2 
  18  chr18_47431443     HCab    G    C        0      0        2 
  18  chr18_47431443     HPrz    G    C        0      0        2 
  18  chr18_47431443     ZBoe    G    C        0      0        2 
  18  chr18_47431443     ZGre    G    C        0      0        2 
  18  chr18_47431443     ZHar    G    C        0      0        2 
  18  chr18_47431443   Sample    G    C        0      0        2 
  18  chr18_47436844     AAsi    A    C        0      0        2 
  18  chr18_47436844     AKia    A    C        0      0        2 
  18  chr18_47436844     AOna    A    C        0      0        2 
  18  chr18_47436844     ASom    A    C        0      0        2 
  18  chr18_47436844     HCab    A    C        0      0        2 
  18  chr18_47436844     HPrz    A    C        0      0        2 
  18  chr18_47436844     ZBoe    A    C        0      0        2 
  18  chr18_47436844     ZGre    A    C        0      0        2 
  18  chr18_47436844     ZHar    A    C      0.5      1        2 
  18  chr18_47436844   Sample    A    C        0      0        2 
  18  chr18_47442963     AAsi    A    T        0      0        2 
  18  chr18_47442963     AKia    A    T        0      0        2 
  18  chr18_47442963     AOna    A    T        0      0        2 
  18  chr18_47442963     ASom    A    T        0      0        2 
  18  chr18_47442963     HCab    A    T        1      2        2 
  18  chr18_47442963     HPrz    A    T        1      2        2 
  18  chr18_47442963     ZBoe    A    T        0      0        2 
  18  chr18_47442963     ZGre    A    T        0      0        2 
  18  chr18_47442963     ZHar    A    T        0      0        2 
  18  chr18_47442963   Sample    A    T        1      2        2 
  18  chr18_47453423     AAsi    G    T        0      0        2 
  18  chr18_47453423     AKia    G    T        0      0        2 
  18  chr18_47453423     AOna    G    T        0      0        2 
  18  chr18_47453423     ASom    G    T        0      0        2 
  18  chr18_47453423     HCab    G    T      0.5      1        2 
  18  chr18_47453423     HPrz    G    T        0      0        2 
  18  chr18_47453423     ZBoe    G    T        0      0        2 
  18  chr18_47453423     ZGre    G    T        0      0        2 
  18  chr18_47453423     ZHar    G    T        0      0        2 
  18  chr18_47453423   Sample    G    T        0      0        2 
  18  chr18_47456367     AAsi    C    A        0      0        2 
  18  chr18_47456367     AKia    C    A        0      0        2 
  18  chr18_47456367     AOna    C    A        0      0        2 
  18  chr18_47456367     ASom    C    A        0      0        2 
  18  chr18_47456367     HCab    C    A        0      0        2 
  18  chr18_47456367     HPrz    C    A        0      0        2 
  18  chr18_47456367     ZBoe    C    A      0.5      1        2 
  18  chr18_47456367     ZGre    C    A        0      0        2 
  18  chr18_47456367     ZHar    C    A        0      0        2 
  18  chr18_47456367   Sample    C    A        0      0        2 
  18  chr18_47475382     AAsi    C    G        0      0        2 
  18  chr18_47475382     AKia    C    G        0      0        2 
  18  chr18_47475382     AOna    C    G        0      0        2 
  18  chr18_47475382     ASom    C    G        0      0        2 
  18  chr18_47475382     HCab    C    G        1      2        2 
  18  chr18_47475382     HPrz    C    G        1      2        2 
  18  chr18_47475382     ZBoe    C    G        0      0        2 
  18  chr18_47475382     ZGre    C    G        0      0        2 
  18  chr18_47475382     ZHar    C    G        0      0        2 
  18  chr18_47475382   Sample    C    G        1      2        2 
  18  chr18_47478222     AAsi    A    T        0      0        2 
  18  chr18_47478222     AKia    A    T        0      0        2 
  18  chr18_47478222     AOna    A    T        0      0        2 
  18  chr18_47478222     ASom    A    T        0      0        2 
  18  chr18_47478222     HCab    A    T      0.5      1        2 
  18  chr18_47478222     HPrz    A    T        0      0        2 
  18  chr18_47478222     ZBoe    A    T        0      0        2 
  18  chr18_47478222     ZGre    A    T        0      0        2 
  18  chr18_47478222     ZHar    A    T        0      0        2 
  18  chr18_47478222   Sample    A    T        0      0        2 
  18  chr18_47492602     AAsi    T    A        0      0        2 
  18  chr18_47492602     AKia    T    A        0      0        2 
  18  chr18_47492602     AOna    T    A        0      0        2 
  18  chr18_47492602     ASom    T    A      0.5      1        2 
  18  chr18_47492602     HCab    T    A        0      0        2 
  18  chr18_47492602     HPrz    T    A        0      0        2 
  18  chr18_47492602     ZBoe    T    A        0      0        2 
  18  chr18_47492602     ZGre    T    A        0      0        2 
  18  chr18_47492602     ZHar    T    A        0      0        2 
  18  chr18_47492602   Sample    T    A        0      0        2 
  18  chr18_47507087     AAsi    G    C        0      0        2 
  18  chr18_47507087     AKia    G    C        0      0        2 
  18  chr18_47507087     AOna    G    C        0      0        2 
  18  chr18_47507087     ASom    G    C        0      0        2 
  18  chr18_47507087     HCab    G    C        0      0        2 
  18  chr18_47507087     HPrz    G    C        0      0        2 
  18  chr18_47507087     ZBoe    G    C        1      2        2 
  18  chr18_47507087     ZGre    G    C        0      0        2 
  18  chr18_47507087     ZHar    G    C        0      0        2 
  18  chr18_47507087   Sample    G    C        0      0        2 
  18  chr18_47509457     AAsi    G    C        0      0        2 
  18  chr18_47509457     AKia    G    C        0      0        2 
  18  chr18_47509457     AOna    G    C        0      0        2 
  18  chr18_47509457     ASom    G    C        0      0        2 
  18  chr18_47509457     HCab    G    C        1      2        2 
  18  chr18_47509457     HPrz    G    C        1      2        2 
  18  chr18_47509457     ZBoe    G    C        0      0        2 
  18  chr18_47509457     ZGre    G    C        0      0        2 
  18  chr18_47509457     ZHar    G    C        0      0        2 
  18  chr18_47509457   Sample    G    C        1      2        2 
  18  chr18_47527915     AAsi    A    C        0      0        2 
  18  chr18_47527915     AKia    A    C        0      0        2 
  18  chr18_47527915     AOna    A    C        0      0        2 
  18  chr18_47527915     ASom    A    C        0      0        2 
  18  chr18_47527915     HCab    A    C      0.5      1        2 
  18  chr18_47527915     HPrz    A    C        1      2        2 
  18  chr18_47527915     ZBoe    A    C        0      0        2 
  18  chr18_47527915     ZGre    A    C        0      0        2 
  18  chr18_47527915     ZHar    A    C        0      0        2 
  18  chr18_47527915   Sample    A    C        0      0        2 
  18  chr18_47531956     AAsi    C    G        0      0        2 
  18  chr18_47531956     AKia    C    G        0      0        2 
  18  chr18_47531956     AOna    C    G        0      0        2 
  18  chr18_47531956     ASom    C    G        0      0        2 
  18  chr18_47531956     HCab    C    G        0      0        2 
  18  chr18_47531956     HPrz    C    G        0      0        2 
  18  chr18_47531956     ZBoe    C    G        0      0        2 
  18  chr18_47531956     ZGre    C    G      0.5      1        2 
  18  chr18_47531956     ZHar    C    G        0      0        2 
  18  chr18_47531956   Sample    C    G        0      0        2 
  18  chr18_47549946     AAsi    G    T        0      0        2 
  18  chr18_47549946     AKia    G    T        0      0        2 
  18  chr18_47549946     AOna    G    T        0      0        2 
  18  chr18_47549946     ASom    G    T        0      0        2 
  18  chr18_47549946     HCab    G    T        1      2        2 
  18  chr18_47549946     HPrz    G    T        1      2        2 
  18  chr18_47549946     ZBoe    G    T        0      0        2 
  18  chr18_47549946     ZGre    G    T        0      0        2 
  18  chr18_47549946     ZHar    G    T        0      0        2 
  18  chr18_47549946   Sample    G    T        1      2        2 
  18  chr18_47559193     AAsi    A    T        0      0        2 
  18  chr18_47559193     AKia    A    T        0      0        2 
  18  chr18_47559193     AOna    A    T        0      0        2 
  18  chr18_47559193     ASom    A    T        0      0        2 
  18  chr18_47559193     HCab    A    T        1      2        2 
  18  chr18_47559193     HPrz    A    T        1      2        2 
  18  chr18_47559193     ZBoe    A    T        0      0        2 
  18  chr18_47559193     ZGre    A    T        0      0        2 
  18  chr18_47559193     ZHar    A    T        0      0        2 
  18  chr18_47559193   Sample    A    T        1      2        2 
  18  chr18_47562407     AAsi    A    C        0      0        2 
  18  chr18_47562407     AKia    A    C        0      0        2 
  18  chr18_47562407     AOna    A    C        0      0        2 
  18  chr18_47562407     ASom    A    C        0      0        2 
  18  chr18_47562407     HCab    A    C        0      0        2 
  18  chr18_47562407     HPrz    A    C      0.5      1        2 
  18  chr18_47562407     ZBoe    A    C        0      0        2 
  18  chr18_47562407     ZGre    A    C        0      0        2 
  18  chr18_47562407     ZHar    A    C        0      0        2 
  18  chr18_47562407   Sample    A    C        0      0        2 
  18  chr18_47571592     AAsi    A    T        0      0        2 
  18  chr18_47571592     AKia    A    T        0      0        2 
  18  chr18_47571592     AOna    A    T      0.5      1        2 
  18  chr18_47571592     ASom    A    T        0      0        2 
  18  chr18_47571592     HCab    A    T        0      0        2 
  18  chr18_47571592     HPrz    A    T        0      0        2 
  18  chr18_47571592     ZBoe    A    T        0      0        2 
  18  chr18_47571592     ZGre    A    T        0      0        2 
  18  chr18_47571592     ZHar    A    T        0      0        2 
  18  chr18_47571592   Sample    A    T        0      0        2 
  18  chr18_47573716     AAsi    T    A        0      0        2 
  18  chr18_47573716     AKia    T    A        0      0        2 
  18  chr18_47573716     AOna    T    A        0      0        2 
  18  chr18_47573716     ASom    T    A        0      0        2 
  18  chr18_47573716     HCab    T    A        1      2        2 
  18  chr18_47573716     HPrz    T    A        1      2        2 
  18  chr18_47573716     ZBoe    T    A        0      0        2 
  18  chr18_47573716     ZGre    T    A        0      0        2 
  18  chr18_47573716     ZHar    T    A        0      0        2 
  18  chr18_47573716   Sample    T    A        1      2        2 
  18  chr18_47580680     AAsi    G    T        0      0        2 
  18  chr18_47580680     AKia    G    T        0      0        2 
  18  chr18_47580680     AOna    G    T        0      0        2 
  18  chr18_47580680     ASom    G    T        0      0        2 
  18  chr18_47580680     HCab    G    T        1      2        2 
  18  chr18_47580680     HPrz    G    T        1      2        2 
  18  chr18_47580680     ZBoe    G    T        0      0        2 
  18  chr18_47580680     ZGre    G    T        0      0        2 
  18  chr18_47580680     ZHar    G    T        0      0        2 
  18  chr18_47580680   Sample    G    T        1      2        2 
  18  chr18_47582523     AAsi    G    T        0      0        2 
  18  chr18_47582523     AKia    G    T        0      0        2 
  18  chr18_47582523     AOna    G    T        0      0        2 
  18  chr18_47582523     ASom    G    T        0      0        2 
  18  chr18_47582523     HCab    G    T        0      0        2 
  18  chr18_47582523     HPrz    G    T        0      0        2 
  18  chr18_47582523     ZBoe    G    T      0.5      1        2 
  18  chr18_47582523     ZGre    G    T        0      0        2 
  18  chr18_47582523     ZHar    G    T        0      0        2 
  18  chr18_47582523   Sample    G    T        0      0        2 
  18  chr18_47610071     AAsi    G    C      0.5      1        2 
  18  chr18_47610071     AKia    G    C        0      0        2 
  18  chr18_47610071     AOna    G    C        0      0        2 
  18  chr18_47610071     ASom    G    C        1      2        2 
  18  chr18_47610071     HCab    G    C        0      0        2 
  18  chr18_47610071     HPrz    G    C        0      0        2 
  18  chr18_47610071     ZBoe    G    C        0      0        2 
  18  chr18_47610071     ZGre    G    C        0      0        2 
  18  chr18_47610071     ZHar    G    C        0      0        2 
  18  chr18_47610071   Sample    G    C        0      0        2 
  18  chr18_47640863     AAsi    A    T        0      0        2 
  18  chr18_47640863     AKia    A    T        0      0        2 
  18  chr18_47640863     AOna    A    T        0      0        2 
  18  chr18_47640863     ASom    A    T        0      0        2 
  18  chr18_47640863     HCab    A    T        1      2        2 
  18  chr18_47640863     HPrz    A    T        1      2        2 
  18  chr18_47640863     ZBoe    A    T        0      0        2 
  18  chr18_47640863     ZGre    A    T        0      0        2 
  18  chr18_47640863     ZHar    A    T        0      0        2 
  18  chr18_47640863   Sample    A    T        1      2        2 
  18  chr18_47656543     AAsi    T    G        0      0        2 
  18  chr18_47656543     AKia    T    G        1      2        2 
  18  chr18_47656543     AOna    T    G        1      2        2 
  18  chr18_47656543     ASom    T    G        0      0        2 
  18  chr18_47656543     HCab    T    G        0      0        2 
  18  chr18_47656543     HPrz    T    G        0      0        2 
  18  chr18_47656543     ZBoe    T    G        0      0        2 
  18  chr18_47656543     ZGre    T    G        0      0        2 
  18  chr18_47656543     ZHar    T    G        0      0        2 
  18  chr18_47656543   Sample    T    G        0      0        2 
  18  chr18_47661639     AAsi    C    A        0      0        2 
  18  chr18_47661639     AKia    C    A        0      0        2 
  18  chr18_47661639     AOna    C    A      0.5      1        2 
  18  chr18_47661639     ASom    C    A        0      0        2 
  18  chr18_47661639     HCab    C    A        0      0        2 
  18  chr18_47661639     HPrz    C    A        0      0        2 
  18  chr18_47661639     ZBoe    C    A        0      0        2 
  18  chr18_47661639     ZGre    C    A        0      0        2 
  18  chr18_47661639     ZHar    C    A        0      0        2 
  18  chr18_47661639   Sample    C    A        0      0        2 
  18  chr18_47663622     AAsi    T    G        0      0        2 
  18  chr18_47663622     AKia    T    G        0      0        2 
  18  chr18_47663622     AOna    T    G        0      0        2 
  18  chr18_47663622     ASom    T    G        0      0        2 
  18  chr18_47663622     HCab    T    G        0      0        2 
  18  chr18_47663622     HPrz    T    G      0.5      1        2 
  18  chr18_47663622     ZBoe    T    G        0      0        2 
  18  chr18_47663622     ZGre    T    G        0      0        2 
  18  chr18_47663622     ZHar    T    G        0      0        2 
  18  chr18_47663622   Sample    T    G        0      0        2 
  18  chr18_47669072     AAsi    T    A        0      0        2 
  18  chr18_47669072     AKia    T    A        0      0        2 
  18  chr18_47669072     AOna    T    A        0      0        2 
  18  chr18_47669072     ASom    T    A        0      0        2 
  18  chr18_47669072     HCab    T    A        0      0        2 
  18  chr18_47669072     HPrz    T    A        0      0        2 
  18  chr18_47669072     ZBoe    T    A        1      2        2 
  18  chr18_47669072     ZGre    T    A        1      2        2 
  18  chr18_47669072     ZHar    T    A        0      0        2 
  18  chr18_47669072   Sample    T    A        0      0        2 
  18  chr18_47676346     AAsi    T    G        0      0        2 
  18  chr18_47676346     AKia    T    G        0      0        2 
  18  chr18_47676346     AOna    T    G        0      0        2 
  18  chr18_47676346     ASom    T    G        0      0        2 
  18  chr18_47676346     HCab    T    G        0      0        2 
  18  chr18_47676346     HPrz    T    G        0      0        2 
  18  chr18_47676346     ZBoe    T    G        0      0        2 
  18  chr18_47676346     ZGre    T    G        0      0        2 
  18  chr18_47676346     ZHar    T    G      0.5      1        2 
  18  chr18_47676346   Sample    T    G        0      0        2 
  18  chr18_47680851     AAsi    T    G        0      0        2 
  18  chr18_47680851     AKia    T    G        0      0        2 
  18  chr18_47680851     AOna    T    G        0      0        2 
  18  chr18_47680851     ASom    T    G        0      0        2 
  18  chr18_47680851     HCab    T    G      0.5      1        2 
  18  chr18_47680851     HPrz    T    G        0      0        2 
  18  chr18_47680851     ZBoe    T    G        0      0        2 
  18  chr18_47680851     ZGre    T    G        0      0        2 
  18  chr18_47680851     ZHar    T    G        0      0        2 
  18  chr18_47680851   Sample    T    G        1      2        2 
  18  chr18_47693401     AAsi    G    C        0      0        2 
  18  chr18_47693401     AKia    G    C        0      0        2 
  18  chr18_47693401     AOna    G    C        0      0        2 
  18  chr18_47693401     ASom    G    C        0      0        2 
  18  chr18_47693401     HCab    G    C        1      2        2 
  18  chr18_47693401     HPrz    G    C        1      2        2 
  18  chr18_47693401     ZBoe    G    C        0      0        2 
  18  chr18_47693401     ZGre    G    C        0      0        2 
  18  chr18_47693401     ZHar    G    C        0      0        2 
  18  chr18_47693401   Sample    G    C        1      2        2 
  18  chr18_47714043     AAsi    C    A        0      0        2 
  18  chr18_47714043     AKia    C    A        0      0        2 
  18  chr18_47714043     AOna    C    A        0      0        2 
  18  chr18_47714043     ASom    C    A        0      0        2 
  18  chr18_47714043     HCab    C    A        1      2        2 
  18  chr18_47714043     HPrz    C    A        1      2        2 
  18  chr18_47714043     ZBoe    C    A        0      0        2 
  18  chr18_47714043     ZGre    C    A        0      0        2 
  18  chr18_47714043     ZHar    C    A        0      0        2 
  18  chr18_47714043   Sample    C    A        1      2        2 
  18  chr18_47718695     AAsi    C    G        0      0        2 
  18  chr18_47718695     AKia    C    G        0      0        2 
  18  chr18_47718695     AOna    C    G        0      0        2 
  18  chr18_47718695     ASom    C    G        0      0        2 
  18  chr18_47718695     HCab    C    G        1      2        2 
  18  chr18_47718695     HPrz    C    G        1      2        2 
  18  chr18_47718695     ZBoe    C    G        0      0        2 
  18  chr18_47718695     ZGre    C    G        0      0        2 
  18  chr18_47718695     ZHar    C    G        0      0        2 
  18  chr18_47718695   Sample    C    G        1      2        2 
  18  chr18_47722547     AAsi    G    T        0      0        2 
  18  chr18_47722547     AKia    G    T        1      2        2 
  18  chr18_47722547     AOna    G    T        0      0        2 
  18  chr18_47722547     ASom    G    T        0      0        2 
  18  chr18_47722547     HCab    G    T        0      0        2 
  18  chr18_47722547     HPrz    G    T        0      0        2 
  18  chr18_47722547     ZBoe    G    T        0      0        2 
  18  chr18_47722547     ZGre    G    T        0      0        2 
  18  chr18_47722547     ZHar    G    T        0      0        2 
  18  chr18_47722547   Sample    G    T        0      0        2 
  18  chr18_47736835     AAsi    G    T        0      0        2 
  18  chr18_47736835     AKia    G    T        0      0        2 
  18  chr18_47736835     AOna    G    T        0      0        2 
  18  chr18_47736835     ASom    G    T        0      0        2 
  18  chr18_47736835     HCab    G    T        1      2        2 
  18  chr18_47736835     HPrz    G    T        1      2        2 
  18  chr18_47736835     ZBoe    G    T        0      0        2 
  18  chr18_47736835     ZGre    G    T        0      0        2 
  18  chr18_47736835     ZHar    G    T        0      0        2 
  18  chr18_47736835   Sample    G    T        1      2        2 
  18  chr18_47766317     AAsi    C    G        0      0        2 
  18  chr18_47766317     AKia    C    G        0      0        2 
  18  chr18_47766317     AOna    C    G      0.5      1        2 
  18  chr18_47766317     ASom    C    G        0      0        2 
  18  chr18_47766317     HCab    C    G        0      0        2 
  18  chr18_47766317     HPrz    C    G        0      0        2 
  18  chr18_47766317     ZBoe    C    G        0      0        2 
  18  chr18_47766317     ZGre    C    G        0      0        2 
  18  chr18_47766317     ZHar    C    G        0      0        2 
  18  chr18_47766317   Sample    C    G        0      0        2 
  18  chr18_47795478     AAsi    A    C        0      0        2 
  18  chr18_47795478     AKia    A    C        1      2        2 
  18  chr18_47795478     AOna    A    C        0      0        2 
  18  chr18_47795478     ASom    A    C        0      0        2 
  18  chr18_47795478     HCab    A    C        0      0        2 
  18  chr18_47795478     HPrz    A    C        0      0        2 
  18  chr18_47795478     ZBoe    A    C        0      0        2 
  18  chr18_47795478     ZGre    A    C        0      0        2 
  18  chr18_47795478     ZHar    A    C        0      0        2 
  18  chr18_47795478   Sample    A    C        0      0        2 
  18  chr18_47796941     AAsi    G    T        0      0        2 
  18  chr18_47796941     AKia    G    T        0      0        2 
  18  chr18_47796941     AOna    G    T        0      0        2 
  18  chr18_47796941     ASom    G    T        0      0        2 
  18  chr18_47796941     HCab    G    T        1      2        2 
  18  chr18_47796941     HPrz    G    T        1      2        2 
  18  chr18_47796941     ZBoe    G    T        0      0        2 
  18  chr18_47796941     ZGre    G    T        0      0        2 
  18  chr18_47796941     ZHar    G    T        0      0        2 
  18  chr18_47796941   Sample    G    T        1      2        2 
  18  chr18_47804992     AAsi    C    A        0      0        2 
  18  chr18_47804992     AKia    C    A        0      0        2 
  18  chr18_47804992     AOna    C    A        0      0        2 
  18  chr18_47804992     ASom    C    A        0      0        2 
  18  chr18_47804992     HCab    C    A        1      2        2 
  18  chr18_47804992     HPrz    C    A        1      2        2 
  18  chr18_47804992     ZBoe    C    A        0      0        2 
  18  chr18_47804992     ZGre    C    A        0      0        2 
  18  chr18_47804992     ZHar    C    A        0      0        2 
  18  chr18_47804992   Sample    C    A        1      2        2 
  18  chr18_47812399     AAsi    T    G        0      0        2 
  18  chr18_47812399     AKia    T    G        0      0        2 
  18  chr18_47812399     AOna    T    G      0.5      1        2 
  18  chr18_47812399     ASom    T    G        0      0        2 
  18  chr18_47812399     HCab    T    G        0      0        2 
  18  chr18_47812399     HPrz    T    G        0      0        2 
  18  chr18_47812399     ZBoe    T    G        0      0        2 
  18  chr18_47812399     ZGre    T    G        0      0        2 
  18  chr18_47812399     ZHar    T    G        0      0        2 
  18  chr18_47812399   Sample    T    G        0      0        2 
  18  chr18_47812403     AAsi    C    G        0      0        2 
  18  chr18_47812403     AKia    C    G        0      0        2 
  18  chr18_47812403     AOna    C    G        0      0        2 
  18  chr18_47812403     ASom    C    G        0      0        2 
  18  chr18_47812403     HCab    C    G      0.5      1        2 
  18  chr18_47812403     HPrz    C    G      0.5      1        2 
  18  chr18_47812403     ZBoe    C    G        0      0        2 
  18  chr18_47812403     ZGre    C    G        0      0        2 
  18  chr18_47812403     ZHar    C    G        0      0        2 
  18  chr18_47812403   Sample    C    G        0      0        2 
  18  chr18_47828985     AAsi    T    G      0.5      1        2 
  18  chr18_47828985     AKia    T    G        0      0        2 
  18  chr18_47828985     AOna    T    G        0      0        2 
  18  chr18_47828985     ASom    T    G        0      0        2 
  18  chr18_47828985     HCab    T    G        0      0        2 
  18  chr18_47828985     HPrz    T    G        0      0        2 
  18  chr18_47828985     ZBoe    T    G        0      0        2 
  18  chr18_47828985     ZGre    T    G        0      0        2 
  18  chr18_47828985     ZHar    T    G        0      0        2 
  18  chr18_47828985   Sample    T    G        0      0        2 
  18  chr18_47859155     AAsi    A    T        0      0        2 
  18  chr18_47859155     AKia    A    T        0      0        2 
  18  chr18_47859155     AOna    A    T        0      0        2 
  18  chr18_47859155     ASom    A    T        0      0        2 
  18  chr18_47859155     HCab    A    T        0      0        2 
  18  chr18_47859155     HPrz    A    T      0.5      1        2 
  18  chr18_47859155     ZBoe    A    T        0      0        2 
  18  chr18_47859155     ZGre    A    T        0      0        2 
  18  chr18_47859155     ZHar    A    T        0      0        2 
  18  chr18_47859155   Sample    A    T        0      0        2 
  18  chr18_47864444     AAsi    A    C        0      0        2 
  18  chr18_47864444     AKia    A    C        0      0        2 
  18  chr18_47864444     AOna    A    C        0      0        2 
  18  chr18_47864444     ASom    A    C        0      0        2 
  18  chr18_47864444     HCab    A    C        0      0        2 
  18  chr18_47864444     HPrz    A    C      0.5      1        2 
  18  chr18_47864444     ZBoe    A    C        0      0        2 
  18  chr18_47864444     ZGre    A    C        0      0        2 
  18  chr18_47864444     ZHar    A    C        0      0        2 
  18  chr18_47864444   Sample    A    C        0      0        2 
  18  chr18_47910878     AAsi    G    C        0      0        2 
  18  chr18_47910878     AKia    G    C        0      0        2 
  18  chr18_47910878     AOna    G    C        0      0        2 
  18  chr18_47910878     ASom    G    C        0      0        2 
  18  chr18_47910878     HCab    G    C        1      2        2 
  18  chr18_47910878     HPrz    G    C        0      0        2 
  18  chr18_47910878     ZBoe    G    C        0      0        2 
  18  chr18_47910878     ZGre    G    C        0      0        2 
  18  chr18_47910878     ZHar    G    C        0      0        2 
  18  chr18_47910878   Sample    G    C        1      2        2 
  18  chr18_47923810     AAsi    G    C        0      0        2 
  18  chr18_47923810     AKia    G    C        0      0        2 
  18  chr18_47923810     AOna    G    C        0      0        2 
  18  chr18_47923810     ASom    G    C        0      0        2 
  18  chr18_47923810     HCab    G    C        1      2        2 
  18  chr18_47923810     HPrz    G    C        1      2        2 
  18  chr18_47923810     ZBoe    G    C        0      0        2 
  18  chr18_47923810     ZGre    G    C        0      0        2 
  18  chr18_47923810     ZHar    G    C        0      0        2 
  18  chr18_47923810   Sample    G    C        1      2        2 
  18  chr18_47923846     AAsi    T    G        0      0        2 
  18  chr18_47923846     AKia    T    G        0      0        2 
  18  chr18_47923846     AOna    T    G        0      0        2 
  18  chr18_47923846     ASom    T    G        0      0        2 
  18  chr18_47923846     HCab    T    G        1      2        2 
  18  chr18_47923846     HPrz    T    G        1      2        2 
  18  chr18_47923846     ZBoe    T    G        0      0        2 
  18  chr18_47923846     ZGre    T    G        0      0        2 
  18  chr18_47923846     ZHar    T    G        0      0        2 
  18  chr18_47923846   Sample    T    G        1      2        2 
  18  chr18_47924521     AAsi    T    G        0      0        2 
  18  chr18_47924521     AKia    T    G        0      0        2 
  18  chr18_47924521     AOna    T    G        0      0        2 
  18  chr18_47924521     ASom    T    G        0      0        2 
  18  chr18_47924521     HCab    T    G        0      0        2 
  18  chr18_47924521     HPrz    T    G        0      0        2 
  18  chr18_47924521     ZBoe    T    G      0.5      1        2 
  18  chr18_47924521     ZGre    T    G        0      0        2 
  18  chr18_47924521     ZHar    T    G        0      0        2 
  18  chr18_47924521   Sample    T    G        0      0        2 
  18  chr18_47925905     AAsi    A    C        0      0        2 
  18  chr18_47925905     AKia    A    C        0      0        2 
  18  chr18_47925905     AOna    A    C        0      0        2 
  18  chr18_47925905     ASom    A    C        0      0        2 
  18  chr18_47925905     HCab    A    C        1      2        2 
  18  chr18_47925905     HPrz    A    C        1      2        2 
  18  chr18_47925905     ZBoe    A    C        0      0        2 
  18  chr18_47925905     ZGre    A    C        0      0        2 
  18  chr18_47925905     ZHar    A    C        0      0        2 
  18  chr18_47925905   Sample    A    C        1      2        2 
  18  chr18_47961153     AAsi    G    C        0      0        2 
  18  chr18_47961153     AKia    G    C        0      0        2 
  18  chr18_47961153     AOna    G    C        0      0        2 
  18  chr18_47961153     ASom    G    C        0      0        2 
  18  chr18_47961153     HCab    G    C        0      0        2 
  18  chr18_47961153     HPrz    G    C        0      0        2 
  18  chr18_47961153     ZBoe    G    C        0      0        2 
  18  chr18_47961153     ZGre    G    C        0      0        2 
  18  chr18_47961153     ZHar    G    C      0.5      1        2 
  18  chr18_47961153   Sample    G    C        0      0        2 
  18  chr18_47961970     AAsi    G    C        0      0        2 
  18  chr18_47961970     AKia    G    C        0      0        2 
  18  chr18_47961970     AOna    G    C        0      0        2 
  18  chr18_47961970     ASom    G    C        0      0        2 
  18  chr18_47961970     HCab    G    C        1      2        2 
  18  chr18_47961970     HPrz    G    C        1      2        2 
  18  chr18_47961970     ZBoe    G    C        0      0        2 
  18  chr18_47961970     ZGre    G    C        0      0        2 
  18  chr18_47961970     ZHar    G    C        0      0        2 
  18  chr18_47961970   Sample    G    C        1      2        2 
  18  chr18_47965822     AAsi    A    C        0      0        2 
  18  chr18_47965822     AKia    A    C        0      0        2 
  18  chr18_47965822     AOna    A    C      0.5      1        2 
  18  chr18_47965822     ASom    A    C        0      0        2 
  18  chr18_47965822     HCab    A    C        0      0        2 
  18  chr18_47965822     HPrz    A    C        0      0        2 
  18  chr18_47965822     ZBoe    A    C        0      0        2 
  18  chr18_47965822     ZGre    A    C        0      0        2 
  18  chr18_47965822     ZHar    A    C        0      0        2 
  18  chr18_47965822   Sample    A    C        0      0        2 
  18  chr18_48017246     AAsi    A    C        0      0        2 
  18  chr18_48017246     AKia    A    C        0      0        2 
  18  chr18_48017246     AOna    A    C        0      0        2 
  18  chr18_48017246     ASom    A    C        0      0        2 
  18  chr18_48017246     HCab    A    C        1      2        2 
  18  chr18_48017246     HPrz    A    C        1      2        2 
  18  chr18_48017246     ZBoe    A    C        0      0        2 
  18  chr18_48017246     ZGre    A    C        0      0        2 
  18  chr18_48017246     ZHar    A    C        0      0        2 
  18  chr18_48017246   Sample    A    C        1      2        2 
  18  chr18_48017930     AAsi    C    A        0      0        2 
  18  chr18_48017930     AKia    C    A        0      0        2 
  18  chr18_48017930     AOna    C    A        0      0        2 
  18  chr18_48017930     ASom    C    A        0      0        2 
  18  chr18_48017930     HCab    C    A        1      2        2 
  18  chr18_48017930     HPrz    C    A        1      2        2 
  18  chr18_48017930     ZBoe    C    A        0      0        2 
  18  chr18_48017930     ZGre    C    A        0      0        2 
  18  chr18_48017930     ZHar    C    A        0      0        2 
  18  chr18_48017930   Sample    C    A        1      2        2 
  18  chr18_48033085     AAsi    C    G        0      0        2 
  18  chr18_48033085     AKia    C    G        0      0        2 
  18  chr18_48033085     AOna    C    G        0      0        2 
  18  chr18_48033085     ASom    C    G        0      0        2 
  18  chr18_48033085     HCab    C    G        0      0        2 
  18  chr18_48033085     HPrz    C    G        0      0        2 
  18  chr18_48033085     ZBoe    C    G        0      0        2 
  18  chr18_48033085     ZGre    C    G        0      0        2 
  18  chr18_48033085     ZHar    C    G        1      2        2 
  18  chr18_48033085   Sample    C    G        0      0        2 
  18  chr18_48038930     AAsi    T    A        0      0        2 
  18  chr18_48038930     AKia    T    A        1      2        2 
  18  chr18_48038930     AOna    T    A      0.5      1        2 
  18  chr18_48038930     ASom    T    A        0      0        2 
  18  chr18_48038930     HCab    T    A        0      0        2 
  18  chr18_48038930     HPrz    T    A        0      0        2 
  18  chr18_48038930     ZBoe    T    A        0      0        2 
  18  chr18_48038930     ZGre    T    A        0      0        2 
  18  chr18_48038930     ZHar    T    A        0      0        2 
  18  chr18_48038930   Sample    T    A        0      0        2 
  18  chr18_48045040     AAsi    A    C        0      0        2 
  18  chr18_48045040     AKia    A    C        0      0        2 
  18  chr18_48045040     AOna    A    C      0.5      1        2 
  18  chr18_48045040     ASom    A    C        0      0        2 
  18  chr18_48045040     HCab    A    C        0      0        2 
  18  chr18_48045040     HPrz    A    C        0      0        2 
  18  chr18_48045040     ZBoe    A    C        0      0        2 
  18  chr18_48045040     ZGre    A    C        0      0        2 
  18  chr18_48045040     ZHar    A    C        0      0        2 
  18  chr18_48045040   Sample    A    C        0      0        2 
  18  chr18_48053457     AAsi    G    C        0      0        2 
  18  chr18_48053457     AKia    G    C        1      2        2 
  18  chr18_48053457     AOna    G    C        0      0        2 
  18  chr18_48053457     ASom    G    C        0      0        2 
  18  chr18_48053457     HCab    G    C        0      0        2 
  18  chr18_48053457     HPrz    G    C        0      0        2 
  18  chr18_48053457     ZBoe    G    C        0      0        2 
  18  chr18_48053457     ZGre    G    C        0      0        2 
  18  chr18_48053457     ZHar    G    C        0      0        2 
  18  chr18_48053457   Sample    G    C        0      0        2 
  18  chr18_48071076     AAsi    A    C        0      0        2 
  18  chr18_48071076     AKia    A    C        0      0        2 
  18  chr18_48071076     AOna    A    C        0      0        2 
  18  chr18_48071076     ASom    A    C        1      2        2 
  18  chr18_48071076     HCab    A    C        0      0        2 
  18  chr18_48071076     HPrz    A    C        0      0        2 
  18  chr18_48071076     ZBoe    A    C        0      0        2 
  18  chr18_48071076     ZGre    A    C        0      0        2 
  18  chr18_48071076     ZHar    A    C        0      0        2 
  18  chr18_48071076   Sample    A    C        0      0        2 
  18  chr18_48088612     AAsi    G    T        0      0        2 
  18  chr18_48088612     AKia    G    T        0      0        2 
  18  chr18_48088612     AOna    G    T        0      0        2 
  18  chr18_48088612     ASom    G    T        0      0        2 
  18  chr18_48088612     HCab    G    T        0      0        2 
  18  chr18_48088612     HPrz    G    T        0      0        2 
  18  chr18_48088612     ZBoe    G    T        0      0        2 
  18  chr18_48088612     ZGre    G    T        0      0        2 
  18  chr18_48088612     ZHar    G    T      0.5      1        2 
  18  chr18_48088612   Sample    G    T        0      0        2 
  18  chr18_48103274     AAsi    C    G        0      0        2 
  18  chr18_48103274     AKia    C    G        0      0        2 
  18  chr18_48103274     AOna    C    G        0      0        2 
  18  chr18_48103274     ASom    C    G        0      0        2 
  18  chr18_48103274     HCab    C    G        0      0        2 
  18  chr18_48103274     HPrz    C    G        1      2        2 
  18  chr18_48103274     ZBoe    C    G        0      0        2 
  18  chr18_48103274     ZGre    C    G        0      0        2 
  18  chr18_48103274     ZHar    C    G        0      0        2 
  18  chr18_48103274   Sample    C    G        0      0        2 
  18  chr18_48111821     AAsi    A    C        0      0        2 
  18  chr18_48111821     AKia    A    C        0      0        2 
  18  chr18_48111821     AOna    A    C        1      2        2 
  18  chr18_48111821     ASom    A    C        0      0        2 
  18  chr18_48111821     HCab    A    C        0      0        2 
  18  chr18_48111821     HPrz    A    C        0      0        2 
  18  chr18_48111821     ZBoe    A    C        0      0        2 
  18  chr18_48111821     ZGre    A    C        0      0        2 
  18  chr18_48111821     ZHar    A    C        0      0        2 
  18  chr18_48111821   Sample    A    C        0      0        2 
  18  chr18_48150138     AAsi    C    G        0      0        2 
  18  chr18_48150138     AKia    C    G        0      0        2 
  18  chr18_48150138     AOna    C    G        0      0        2 
  18  chr18_48150138     ASom    C    G        0      0        2 
  18  chr18_48150138     HCab    C    G        1      2        2 
  18  chr18_48150138     HPrz    C    G        1      2        2 
  18  chr18_48150138     ZBoe    C    G        0      0        2 
  18  chr18_48150138     ZGre    C    G        0      0        2 
  18  chr18_48150138     ZHar    C    G        0      0        2 
  18  chr18_48150138   Sample    C    G        1      2        2 
  18  chr18_48153699     AAsi    C    A        0      0        2 
  18  chr18_48153699     AKia    C    A        0      0        2 
  18  chr18_48153699     AOna    C    A        0      0        2 
  18  chr18_48153699     ASom    C    A        0      0        2 
  18  chr18_48153699     HCab    C    A        0      0        2 
  18  chr18_48153699     HPrz    C    A        0      0        2 
  18  chr18_48153699     ZBoe    C    A        0      0        2 
  18  chr18_48153699     ZGre    C    A        0      0        2 
  18  chr18_48153699     ZHar    C    A        1      2        2 
  18  chr18_48153699   Sample    C    A        0      0        2 
  18  chr18_48158430     AAsi    C    A        0      0        2 
  18  chr18_48158430     AKia    C    A      0.5      1        2 
  18  chr18_48158430     AOna    C    A      0.5      1        2 
  18  chr18_48158430     ASom    C    A        0      0        2 
  18  chr18_48158430     HCab    C    A        1      2        2 
  18  chr18_48158430     HPrz    C    A        1      2        2 
  18  chr18_48158430     ZBoe    C    A        0      0        2 
  18  chr18_48158430     ZGre    C    A        0      0        2 
  18  chr18_48158430     ZHar    C    A        0      0        2 
  18  chr18_48158430   Sample    C    A        1      2        2 
  18  chr18_48160835     AAsi    C    G        0      0        2 
  18  chr18_48160835     AKia    C    G        0      0        2 
  18  chr18_48160835     AOna    C    G        0      0        2 
  18  chr18_48160835     ASom    C    G        0      0        2 
  18  chr18_48160835     HCab    C    G        1      2        2 
  18  chr18_48160835     HPrz    C    G        1      2        2 
  18  chr18_48160835     ZBoe    C    G        0      0        2 
  18  chr18_48160835     ZGre    C    G        0      0        2 
  18  chr18_48160835     ZHar    C    G        0      0        2 
  18  chr18_48160835   Sample    C    G        1      2        2 
  18  chr18_48187523     AAsi    G    C        0      0        2 
  18  chr18_48187523     AKia    G    C        1      2        2 
  18  chr18_48187523     AOna    G    C        0      0        2 
  18  chr18_48187523     ASom    G    C        0      0        2 
  18  chr18_48187523     HCab    G    C        0      0        2 
  18  chr18_48187523     HPrz    G    C        0      0        2 
  18  chr18_48187523     ZBoe    G    C        0      0        2 
  18  chr18_48187523     ZGre    G    C        0      0        2 
  18  chr18_48187523     ZHar    G    C        0      0        2 
  18  chr18_48187523   Sample    G    C        0      0        2 
  18  chr18_48190002     AAsi    C    A        0      0        2 
  18  chr18_48190002     AKia    C    A        0      0        2 
  18  chr18_48190002     AOna    C    A        0      0        2 
  18  chr18_48190002     ASom    C    A        0      0        2 
  18  chr18_48190002     HCab    C    A        0      0        2 
  18  chr18_48190002     HPrz    C    A        0      0        2 
  18  chr18_48190002     ZBoe    C    A        0      0        2 
  18  chr18_48190002     ZGre    C    A      0.5      1        2 
  18  chr18_48190002     ZHar    C    A        0      0        2 
  18  chr18_48190002   Sample    C    A        0      0        2 
  18  chr18_48233278     AAsi    T    G        0      0        2 
  18  chr18_48233278     AKia    T    G      0.5      1        2 
  18  chr18_48233278     AOna    T    G      0.5      1        2 
  18  chr18_48233278     ASom    T    G        0      0        2 
  18  chr18_48233278     HCab    T    G        1      2        2 
  18  chr18_48233278     HPrz    T    G        1      2        2 
  18  chr18_48233278     ZBoe    T    G        0      0        2 
  18  chr18_48233278     ZGre    T    G        0      0        2 
  18  chr18_48233278     ZHar    T    G        0      0        2 
  18  chr18_48233278   Sample    T    G        1      2        2 
  18  chr18_48257502     AAsi    G    T        0      0        2 
  18  chr18_48257502     AKia    G    T        0      0        2 
  18  chr18_48257502     AOna    G    T        0      0        2 
  18  chr18_48257502     ASom    G    T        0      0        2 
  18  chr18_48257502     HCab    G    T      0.5      1        2 
  18  chr18_48257502     HPrz    G    T        0      0        2 
  18  chr18_48257502     ZBoe    G    T        0      0        2 
  18  chr18_48257502     ZGre    G    T        0      0        2 
  18  chr18_48257502     ZHar    G    T        0      0        2 
  18  chr18_48257502   Sample    G    T        0      0        2 
  18  chr18_48273632     AAsi    G    C        0      0        2 
  18  chr18_48273632     AKia    G    C      0.5      1        2 
  18  chr18_48273632     AOna    G    C        0      0        2 
  18  chr18_48273632     ASom    G    C        0      0        2 
  18  chr18_48273632     HCab    G    C        0      0        2 
  18  chr18_48273632     HPrz    G    C        0      0        2 
  18  chr18_48273632     ZBoe    G    C        0      0        2 
  18  chr18_48273632     ZGre    G    C        0      0        2 
  18  chr18_48273632     ZHar    G    C        0      0        2 
  18  chr18_48273632   Sample    G    C        0      0        2 
  18  chr18_48274727     AAsi    C    G        0      0        2 
  18  chr18_48274727     AKia    C    G        0      0        2 
  18  chr18_48274727     AOna    C    G        0      0        2 
  18  chr18_48274727     ASom    C    G        0      0        2 
  18  chr18_48274727     HCab    C    G        0      0        2 
  18  chr18_48274727     HPrz    C    G      0.5      1        2 
  18  chr18_48274727     ZBoe    C    G        0      0        2 
  18  chr18_48274727     ZGre    C    G        0      0        2 
  18  chr18_48274727     ZHar    C    G        0      0        2 
  18  chr18_48274727   Sample    C    G        0      0        2 
  18  chr18_48296307     AAsi    C    G        0      0        2 
  18  chr18_48296307     AKia    C    G        0      0        2 
  18  chr18_48296307     AOna    C    G        0      0        2 
  18  chr18_48296307     ASom    C    G        0      0        2 
  18  chr18_48296307     HCab    C    G        1      2        2 
  18  chr18_48296307     HPrz    C    G        1      2        2 
  18  chr18_48296307     ZBoe    C    G        0      0        2 
  18  chr18_48296307     ZGre    C    G        0      0        2 
  18  chr18_48296307     ZHar    C    G        0      0        2 
  18  chr18_48296307   Sample    C    G        1      2        2 
  18  chr18_48299856     AAsi    T    G        0      0        2 
  18  chr18_48299856     AKia    T    G        0      0        2 
  18  chr18_48299856     AOna    T    G        0      0        2 
  18  chr18_48299856     ASom    T    G      0.5      1        2 
  18  chr18_48299856     HCab    T    G        0      0        2 
  18  chr18_48299856     HPrz    T    G        0      0        2 
  18  chr18_48299856     ZBoe    T    G        0      0        2 
  18  chr18_48299856     ZGre    T    G        0      0        2 
  18  chr18_48299856     ZHar    T    G        0      0        2 
  18  chr18_48299856   Sample    T    G        0      0        2 
  18  chr18_48309720     AAsi    G    C        0      0        2 
  18  chr18_48309720     AKia    G    C        0      0        2 
  18  chr18_48309720     AOna    G    C        0      0        2 
  18  chr18_48309720     ASom    G    C        0      0        2 
  18  chr18_48309720     HCab    G    C        0      0        2 
  18  chr18_48309720     HPrz    G    C        0      0        2 
  18  chr18_48309720     ZBoe    G    C        0      0        2 
  18  chr18_48309720     ZGre    G    C        0      0        2 
  18  chr18_48309720     ZHar    G    C      0.5      1        2 
  18  chr18_48309720   Sample    G    C        0      0        2 
  18  chr18_48338871     AAsi    C    A        0      0        2 
  18  chr18_48338871     AKia    C    A        1      2        2 
  18  chr18_48338871     AOna    C    A        0      0        2 
  18  chr18_48338871     ASom    C    A        0      0        2 
  18  chr18_48338871     HCab    C    A        0      0        2 
  18  chr18_48338871     HPrz    C    A        0      0        2 
  18  chr18_48338871     ZBoe    C    A        0      0        2 
  18  chr18_48338871     ZGre    C    A        0      0        2 
  18  chr18_48338871     ZHar    C    A        0      0        2 
  18  chr18_48338871   Sample    C    A        0      0        2 
  18  chr18_48339642     AAsi    C    G        0      0        2 
  18  chr18_48339642     AKia    C    G        1      2        2 
  18  chr18_48339642     AOna    C    G        0      0        2 
  18  chr18_48339642     ASom    C    G        0      0        2 
  18  chr18_48339642     HCab    C    G        0      0        2 
  18  chr18_48339642     HPrz    C    G        0      0        2 
  18  chr18_48339642     ZBoe    C    G        0      0        2 
  18  chr18_48339642     ZGre    C    G        0      0        2 
  18  chr18_48339642     ZHar    C    G        0      0        2 
  18  chr18_48339642   Sample    C    G        0      0        2 
  18  chr18_48352959     AAsi    G    T        0      0        2 
  18  chr18_48352959     AKia    G    T        0      0        2 
  18  chr18_48352959     AOna    G    T        0      0        2 
  18  chr18_48352959     ASom    G    T        0      0        2 
  18  chr18_48352959     HCab    G    T      0.5      1        2 
  18  chr18_48352959     HPrz    G    T      0.5      1        2 
  18  chr18_48352959     ZBoe    G    T        0      0        2 
  18  chr18_48352959     ZGre    G    T        0      0        2 
  18  chr18_48352959     ZHar    G    T        0      0        2 
  18  chr18_48352959   Sample    G    T        1      2        2 
  18  chr18_48371213     AAsi    G    C      0.5      1        2 
  18  chr18_48371213     AKia    G    C        0      0        2 
  18  chr18_48371213     AOna    G    C        0      0        2 
  18  chr18_48371213     ASom    G    C        0      0        2 
  18  chr18_48371213     HCab    G    C        0      0        2 
  18  chr18_48371213     HPrz    G    C        0      0        2 
  18  chr18_48371213     ZBoe    G    C        0      0        2 
  18  chr18_48371213     ZGre    G    C        0      0        2 
  18  chr18_48371213     ZHar    G    C        0      0        2 
  18  chr18_48371213   Sample    G    C        0      0        2 
  18  chr18_48393825     AAsi    G    C        0      0        2 
  18  chr18_48393825     AKia    G    C        0      0        2 
  18  chr18_48393825     AOna    G    C      0.5      1        2 
  18  chr18_48393825     ASom    G    C        0      0        2 
  18  chr18_48393825     HCab    G    C        0      0        2 
  18  chr18_48393825     HPrz    G    C        0      0        2 
  18  chr18_48393825     ZBoe    G    C        0      0        2 
  18  chr18_48393825     ZGre    G    C        0      0        2 
  18  chr18_48393825     ZHar    G    C        0      0        2 
  18  chr18_48393825   Sample    G    C        0      0        2 
  18  chr18_48435839     AAsi    T    A        0      0        2 
  18  chr18_48435839     AKia    T    A        0      0        2 
  18  chr18_48435839     AOna    T    A        0      0        2 
  18  chr18_48435839     ASom    T    A        0      0        2 
  18  chr18_48435839     HCab    T    A        0      0        2 
  18  chr18_48435839     HPrz    T    A      0.5      1        2 
  18  chr18_48435839     ZBoe    T    A        0      0        2 
  18  chr18_48435839     ZGre    T    A        0      0        2 
  18  chr18_48435839     ZHar    T    A        0      0        2 
  18  chr18_48435839   Sample    T    A        0      0        2 
  18  chr18_48484593     AAsi    A    C        0      0        2 
  18  chr18_48484593     AKia    A    C        0      0        2 
  18  chr18_48484593     AOna    A    C        1      2        2 
  18  chr18_48484593     ASom    A    C        0      0        2 
  18  chr18_48484593     HCab    A    C        0      0        2 
  18  chr18_48484593     HPrz    A    C        0      0        2 
  18  chr18_48484593     ZBoe    A    C        0      0        2 
  18  chr18_48484593     ZGre    A    C        0      0        2 
  18  chr18_48484593     ZHar    A    C        0      0        2 
  18  chr18_48484593   Sample    A    C        0      0        2 
  18  chr18_48501444     AAsi    C    A        0      0        2 
  18  chr18_48501444     AKia    C    A        0      0        2 
  18  chr18_48501444     AOna    C    A        0      0        2 
  18  chr18_48501444     ASom    C    A        0      0        2 
  18  chr18_48501444     HCab    C    A      0.5      1        2 
  18  chr18_48501444     HPrz    C    A        0      0        2 
  18  chr18_48501444     ZBoe    C    A        0      0        2 
  18  chr18_48501444     ZGre    C    A        0      0        2 
  18  chr18_48501444     ZHar    C    A        0      0        2 
  18  chr18_48501444   Sample    C    A        0      0        2 
  18  chr18_48522834     AAsi    C    G        0      0        2 
  18  chr18_48522834     AKia    C    G        0      0        2 
  18  chr18_48522834     AOna    C    G        0      0        2 
  18  chr18_48522834     ASom    C    G        0      0        2 
  18  chr18_48522834     HCab    C    G        1      2        2 
  18  chr18_48522834     HPrz    C    G        1      2        2 
  18  chr18_48522834     ZBoe    C    G        0      0        2 
  18  chr18_48522834     ZGre    C    G        0      0        2 
  18  chr18_48522834     ZHar    C    G        0      0        2 
  18  chr18_48522834   Sample    C    G        1      2        2 
  18  chr18_48532182     AAsi    T    A        0      0        2 
  18  chr18_48532182     AKia    T    A        0      0        2 
  18  chr18_48532182     AOna    T    A        0      0        2 
  18  chr18_48532182     ASom    T    A        0      0        2 
  18  chr18_48532182     HCab    T    A        1      2        2 
  18  chr18_48532182     HPrz    T    A        1      2        2 
  18  chr18_48532182     ZBoe    T    A        0      0        2 
  18  chr18_48532182     ZGre    T    A        0      0        2 
  18  chr18_48532182     ZHar    T    A        0      0        2 
  18  chr18_48532182   Sample    T    A        1      2        2 
  18  chr18_48548878     AAsi    A    T        0      0        2 
  18  chr18_48548878     AKia    A    T        0      0        2 
  18  chr18_48548878     AOna    A    T        0      0        2 
  18  chr18_48548878     ASom    A    T        0      0        2 
  18  chr18_48548878     HCab    A    T        1      2        2 
  18  chr18_48548878     HPrz    A    T        1      2        2 
  18  chr18_48548878     ZBoe    A    T        0      0        2 
  18  chr18_48548878     ZGre    A    T        0      0        2 
  18  chr18_48548878     ZHar    A    T        0      0        2 
  18  chr18_48548878   Sample    A    T        1      2        2 
  18  chr18_48588265     AAsi    G    T        0      0        2 
  18  chr18_48588265     AKia    G    T        0      0        2 
  18  chr18_48588265     AOna    G    T      0.5      1        2 
  18  chr18_48588265     ASom    G    T        0      0        2 
  18  chr18_48588265     HCab    G    T        0      0        2 
  18  chr18_48588265     HPrz    G    T        0      0        2 
  18  chr18_48588265     ZBoe    G    T        0      0        2 
  18  chr18_48588265     ZGre    G    T        0      0        2 
  18  chr18_48588265     ZHar    G    T        0      0        2 
  18  chr18_48588265   Sample    G    T        0      0        2 
  18  chr18_48656366     AAsi    C    A        1      2        2 
  18  chr18_48656366     AKia    C    A        0      0        2 
  18  chr18_48656366     AOna    C    A        0      0        2 
  18  chr18_48656366     ASom    C    A        0      0        2 
  18  chr18_48656366     HCab    C    A        0      0        2 
  18  chr18_48656366     HPrz    C    A        0      0        2 
  18  chr18_48656366     ZBoe    C    A        0      0        2 
  18  chr18_48656366     ZGre    C    A        0      0        2 
  18  chr18_48656366     ZHar    C    A        0      0        2 
  18  chr18_48656366   Sample    C    A        0      0        2 
  18  chr18_48673928     AAsi    C    G        0      0        2 
  18  chr18_48673928     AKia    C    G        0      0        2 
  18  chr18_48673928     AOna    C    G      0.5      1        2 
  18  chr18_48673928     ASom    C    G        0      0        2 
  18  chr18_48673928     HCab    C    G        0      0        2 
  18  chr18_48673928     HPrz    C    G        0      0        2 
  18  chr18_48673928     ZBoe    C    G        0      0        2 
  18  chr18_48673928     ZGre    C    G        0      0        2 
  18  chr18_48673928     ZHar    C    G        0      0        2 
  18  chr18_48673928   Sample    C    G        0      0        2 
  18  chr18_48675818     AAsi    G    C        0      0        2 
  18  chr18_48675818     AKia    G    C        0      0        2 
  18  chr18_48675818     AOna    G    C      0.5      1        2 
  18  chr18_48675818     ASom    G    C        0      0        2 
  18  chr18_48675818     HCab    G    C        0      0        2 
  18  chr18_48675818     HPrz    G    C        0      0        2 
  18  chr18_48675818     ZBoe    G    C        0      0        2 
  18  chr18_48675818     ZGre    G    C        0      0        2 
  18  chr18_48675818     ZHar    G    C        0      0        2 
  18  chr18_48675818   Sample    G    C        0      0        2 
  18  chr18_48696588     AAsi    G    T        0      0        2 
  18  chr18_48696588     AKia    G    T        0      0        2 
  18  chr18_48696588     AOna    G    T        0      0        2 
  18  chr18_48696588     ASom    G    T        0      0        2 
  18  chr18_48696588     HCab    G    T        1      2        2 
  18  chr18_48696588     HPrz    G    T        1      2        2 
  18  chr18_48696588     ZBoe    G    T        0      0        2 
  18  chr18_48696588     ZGre    G    T        0      0        2 
  18  chr18_48696588     ZHar    G    T        0      0        2 
  18  chr18_48696588   Sample    G    T        1      2        2 
  18  chr18_48717703     AAsi    A    T        0      0        2 
  18  chr18_48717703     AKia    A    T        0      0        2 
  18  chr18_48717703     AOna    A    T        0      0        2 
  18  chr18_48717703     ASom    A    T        0      0        2 
  18  chr18_48717703     HCab    A    T        0      0        2 
  18  chr18_48717703     HPrz    A    T        0      0        2 
  18  chr18_48717703     ZBoe    A    T        1      2        2 
  18  chr18_48717703     ZGre    A    T        0      0        2 
  18  chr18_48717703     ZHar    A    T        0      0        2 
  18  chr18_48717703   Sample    A    T        0      0        2 
  18  chr18_48721460     AAsi    G    C        0      0        2 
  18  chr18_48721460     AKia    G    C        0      0        2 
  18  chr18_48721460     AOna    G    C        0      0        2 
  18  chr18_48721460     ASom    G    C        0      0        2 
  18  chr18_48721460     HCab    G    C        0      0        2 
  18  chr18_48721460     HPrz    G    C        0      0        2 
  18  chr18_48721460     ZBoe    G    C        1      2        2 
  18  chr18_48721460     ZGre    G    C        0      0        2 
  18  chr18_48721460     ZHar    G    C        0      0        2 
  18  chr18_48721460   Sample    G    C        0      0        2 
  18  chr18_48742031     AAsi    C    G        0      0        2 
  18  chr18_48742031     AKia    C    G        0      0        2 
  18  chr18_48742031     AOna    C    G        1      2        2 
  18  chr18_48742031     ASom    C    G        0      0        2 
  18  chr18_48742031     HCab    C    G        0      0        2 
  18  chr18_48742031     HPrz    C    G        0      0        2 
  18  chr18_48742031     ZBoe    C    G        0      0        2 
  18  chr18_48742031     ZGre    C    G        0      0        2 
  18  chr18_48742031     ZHar    C    G        0      0        2 
  18  chr18_48742031   Sample    C    G        0      0        2 
  18  chr18_48747557     AAsi    T    G        0      0        2 
  18  chr18_48747557     AKia    T    G        0      0        2 
  18  chr18_48747557     AOna    T    G        0      0        2 
  18  chr18_48747557     ASom    T    G        0      0        2 
  18  chr18_48747557     HCab    T    G        1      2        2 
  18  chr18_48747557     HPrz    T    G        1      2        2 
  18  chr18_48747557     ZBoe    T    G        0      0        2 
  18  chr18_48747557     ZGre    T    G        0      0        2 
  18  chr18_48747557     ZHar    T    G        0      0        2 
  18  chr18_48747557   Sample    T    G        1      2        2 
  18  chr18_48753101     AAsi    G    T        0      0        2 
  18  chr18_48753101     AKia    G    T        0      0        2 
  18  chr18_48753101     AOna    G    T        0      0        2 
  18  chr18_48753101     ASom    G    T        0      0        2 
  18  chr18_48753101     HCab    G    T        1      2        2 
  18  chr18_48753101     HPrz    G    T        1      2        2 
  18  chr18_48753101     ZBoe    G    T        0      0        2 
  18  chr18_48753101     ZGre    G    T        0      0        2 
  18  chr18_48753101     ZHar    G    T        0      0        2 
  18  chr18_48753101   Sample    G    T        1      2        2 
  18  chr18_48759188     AAsi    A    C        0      0        2 
  18  chr18_48759188     AKia    A    C        0      0        2 
  18  chr18_48759188     AOna    A    C        0      0        2 
  18  chr18_48759188     ASom    A    C        0      0        2 
  18  chr18_48759188     HCab    A    C        0      0        2 
  18  chr18_48759188     HPrz    A    C      0.5      1        2 
  18  chr18_48759188     ZBoe    A    C        0      0        2 
  18  chr18_48759188     ZGre    A    C        0      0        2 
  18  chr18_48759188     ZHar    A    C        0      0        2 
  18  chr18_48759188   Sample    A    C        0      0        2 
  18  chr18_48761794     AAsi    C    G        0      0        2 
  18  chr18_48761794     AKia    C    G        0      0        2 
  18  chr18_48761794     AOna    C    G        0      0        2 
  18  chr18_48761794     ASom    C    G        0      0        2 
  18  chr18_48761794     HCab    C    G        0      0        2 
  18  chr18_48761794     HPrz    C    G        0      0        2 
  18  chr18_48761794     ZBoe    C    G      0.5      1        2 
  18  chr18_48761794     ZGre    C    G        0      0        2 
  18  chr18_48761794     ZHar    C    G        0      0        2 
  18  chr18_48761794   Sample    C    G        0      0        2 
  18  chr18_48768804     AAsi    A    C        0      0        2 
  18  chr18_48768804     AKia    A    C        0      0        2 
  18  chr18_48768804     AOna    A    C        0      0        2 
  18  chr18_48768804     ASom    A    C        0      0        2 
  18  chr18_48768804     HCab    A    C        0      0        2 
  18  chr18_48768804     HPrz    A    C        0      0        2 
  18  chr18_48768804     ZBoe    A    C        1      2        2 
  18  chr18_48768804     ZGre    A    C        0      0        2 
  18  chr18_48768804     ZHar    A    C        0      0        2 
  18  chr18_48768804   Sample    A    C        0      0        2 
  18  chr18_48806821     AAsi    C    G        0      0        2 
  18  chr18_48806821     AKia    C    G        0      0        2 
  18  chr18_48806821     AOna    C    G        0      0        2 
  18  chr18_48806821     ASom    C    G        0      0        2 
  18  chr18_48806821     HCab    C    G        1      2        2 
  18  chr18_48806821     HPrz    C    G        1      2        2 
  18  chr18_48806821     ZBoe    C    G        0      0        2 
  18  chr18_48806821     ZGre    C    G        0      0        2 
  18  chr18_48806821     ZHar    C    G        0      0        2 
  18  chr18_48806821   Sample    C    G        1      2        2 
  18  chr18_48811414     AAsi    G    C        0      0        2 
  18  chr18_48811414     AKia    G    C        0      0        2 
  18  chr18_48811414     AOna    G    C        0      0        2 
  18  chr18_48811414     ASom    G    C        0      0        2 
  18  chr18_48811414     HCab    G    C        1      2        2 
  18  chr18_48811414     HPrz    G    C        1      2        2 
  18  chr18_48811414     ZBoe    G    C        0      0        2 
  18  chr18_48811414     ZGre    G    C        0      0        2 
  18  chr18_48811414     ZHar    G    C        0      0        2 
  18  chr18_48811414   Sample    G    C        1      2        2 
  18  chr18_48833137     AAsi    G    C        0      0        2 
  18  chr18_48833137     AKia    G    C        0      0        2 
  18  chr18_48833137     AOna    G    C        0      0        2 
  18  chr18_48833137     ASom    G    C        0      0        2 
  18  chr18_48833137     HCab    G    C        1      2        2 
  18  chr18_48833137     HPrz    G    C        1      2        2 
  18  chr18_48833137     ZBoe    G    C        0      0        2 
  18  chr18_48833137     ZGre    G    C        0      0        2 
  18  chr18_48833137     ZHar    G    C        0      0        2 
  18  chr18_48833137   Sample    G    C        1      2        2 
  18  chr18_48877237     AAsi    A    C        0      0        2 
  18  chr18_48877237     AKia    A    C        0      0        2 
  18  chr18_48877237     AOna    A    C        0      0        2 
  18  chr18_48877237     ASom    A    C        0      0        2 
  18  chr18_48877237     HCab    A    C        1      2        2 
  18  chr18_48877237     HPrz    A    C        1      2        2 
  18  chr18_48877237     ZBoe    A    C        0      0        2 
  18  chr18_48877237     ZGre    A    C        0      0        2 
  18  chr18_48877237     ZHar    A    C        0      0        2 
  18  chr18_48877237   Sample    A    C        1      2        2 
  18  chr18_48880818     AAsi    C    A        1      2        2 
  18  chr18_48880818     AKia    C    A        0      0        2 
  18  chr18_48880818     AOna    C    A        0      0        2 
  18  chr18_48880818     ASom    C    A        1      2        2 
  18  chr18_48880818     HCab    C    A        0      0        2 
  18  chr18_48880818     HPrz    C    A        0      0        2 
  18  chr18_48880818     ZBoe    C    A        0      0        2 
  18  chr18_48880818     ZGre    C    A        0      0        2 
  18  chr18_48880818     ZHar    C    A        0      0        2 
  18  chr18_48880818   Sample    C    A        0      0        2 
  18  chr18_48888820     AAsi    T    A        0      0        2 
  18  chr18_48888820     AKia    T    A        0      0        2 
  18  chr18_48888820     AOna    T    A        0      0        2 
  18  chr18_48888820     ASom    T    A        0      0        2 
  18  chr18_48888820     HCab    T    A        0      0        2 
  18  chr18_48888820     HPrz    T    A      0.5      1        2 
  18  chr18_48888820     ZBoe    T    A        0      0        2 
  18  chr18_48888820     ZGre    T    A        0      0        2 
  18  chr18_48888820     ZHar    T    A        0      0        2 
  18  chr18_48888820   Sample    T    A        0      0        2 
  18  chr18_48891767     AAsi    C    G        1      2        2 
  18  chr18_48891767     AKia    C    G        0      0        2 
  18  chr18_48891767     AOna    C    G        0      0        2 
  18  chr18_48891767     ASom    C    G        1      2        2 
  18  chr18_48891767     HCab    C    G        0      0        2 
  18  chr18_48891767     HPrz    C    G        0      0        2 
  18  chr18_48891767     ZBoe    C    G        0      0        2 
  18  chr18_48891767     ZGre    C    G        0      0        2 
  18  chr18_48891767     ZHar    C    G        0      0        2 
  18  chr18_48891767   Sample    C    G        0      0        2 
  18  chr18_48921298     AAsi    G    C        0      0        2 
  18  chr18_48921298     AKia    G    C        0      0        2 
  18  chr18_48921298     AOna    G    C        0      0        2 
  18  chr18_48921298     ASom    G    C        0      0        2 
  18  chr18_48921298     HCab    G    C        1      2        2 
  18  chr18_48921298     HPrz    G    C        1      2        2 
  18  chr18_48921298     ZBoe    G    C        0      0        2 
  18  chr18_48921298     ZGre    G    C        0      0        2 
  18  chr18_48921298     ZHar    G    C        0      0        2 
  18  chr18_48921298   Sample    G    C        1      2        2 
  18  chr18_48944225     AAsi    T    A      0.5      1        2 
  18  chr18_48944225     AKia    T    A        0      0        2 
  18  chr18_48944225     AOna    T    A        0      0        2 
  18  chr18_48944225     ASom    T    A        1      2        2 
  18  chr18_48944225     HCab    T    A        0      0        2 
  18  chr18_48944225     HPrz    T    A        0      0        2 
  18  chr18_48944225     ZBoe    T    A        0      0        2 
  18  chr18_48944225     ZGre    T    A        0      0        2 
  18  chr18_48944225     ZHar    T    A        0      0        2 
  18  chr18_48944225   Sample    T    A        0      0        2 
  18  chr18_48948268     AAsi    T    A        0      0        2 
  18  chr18_48948268     AKia    T    A        0      0        2 
  18  chr18_48948268     AOna    T    A        0      0        2 
  18  chr18_48948268     ASom    T    A        0      0        2 
  18  chr18_48948268     HCab    T    A        0      0        2 
  18  chr18_48948268     HPrz    T    A        0      0        2 
  18  chr18_48948268     ZBoe    T    A        0      0        2 
  18  chr18_48948268     ZGre    T    A      0.5      1        2 
  18  chr18_48948268     ZHar    T    A        0      0        2 
  18  chr18_48948268   Sample    T    A        0      0        2 
  18  chr18_48959912     AAsi    T    G        0      0        2 
  18  chr18_48959912     AKia    T    G        0      0        2 
  18  chr18_48959912     AOna    T    G        0      0        2 
  18  chr18_48959912     ASom    T    G        0      0        2 
  18  chr18_48959912     HCab    T    G        0      0        2 
  18  chr18_48959912     HPrz    T    G        0      0        2 
  18  chr18_48959912     ZBoe    T    G        1      2        2 
  18  chr18_48959912     ZGre    T    G        1      2        2 
  18  chr18_48959912     ZHar    T    G        0      0        2 
  18  chr18_48959912   Sample    T    G        0      0        2 
  18  chr18_48962091     AAsi    G    C        0      0        2 
  18  chr18_48962091     AKia    G    C        0      0        2 
  18  chr18_48962091     AOna    G    C        0      0        2 
  18  chr18_48962091     ASom    G    C        0      0        2 
  18  chr18_48962091     HCab    G    C        1      2        2 
  18  chr18_48962091     HPrz    G    C        1      2        2 
  18  chr18_48962091     ZBoe    G    C        0      0        2 
  18  chr18_48962091     ZGre    G    C        0      0        2 
  18  chr18_48962091     ZHar    G    C        0      0        2 
  18  chr18_48962091   Sample    G    C        1      2        2 
  18  chr18_48993528     AAsi    C    G        0      0        2 
  18  chr18_48993528     AKia    C    G        0      0        2 
  18  chr18_48993528     AOna    C    G        0      0        2 
  18  chr18_48993528     ASom    C    G        0      0        2 
  18  chr18_48993528     HCab    C    G        1      2        2 
  18  chr18_48993528     HPrz    C    G        1      2        2 
  18  chr18_48993528     ZBoe    C    G        0      0        2 
  18  chr18_48993528     ZGre    C    G        0      0        2 
  18  chr18_48993528     ZHar    C    G        0      0        2 
  18  chr18_48993528   Sample    C    G        1      2        2 
  18  chr18_48994205     AAsi    T    A        0      0        2 
  18  chr18_48994205     AKia    T    A        0      0        2 
  18  chr18_48994205     AOna    T    A        0      0        2 
  18  chr18_48994205     ASom    T    A        0      0        2 
  18  chr18_48994205     HCab    T    A        0      0        2 
  18  chr18_48994205     HPrz    T    A        0      0        2 
  18  chr18_48994205     ZBoe    T    A        0      0        2 
  18  chr18_48994205     ZGre    T    A        1      2        2 
  18  chr18_48994205     ZHar    T    A        0      0        2 
  18  chr18_48994205   Sample    T    A        0      0        2 
  18  chr18_49023347     AAsi    C    G        0      0        2 
  18  chr18_49023347     AKia    C    G        0      0        2 
  18  chr18_49023347     AOna    C    G        0      0        2 
  18  chr18_49023347     ASom    C    G        0      0        2 
  18  chr18_49023347     HCab    C    G        0      0        2 
  18  chr18_49023347     HPrz    C    G        0      0        2 
  18  chr18_49023347     ZBoe    C    G        1      2        2 
  18  chr18_49023347     ZGre    C    G        0      0        2 
  18  chr18_49023347     ZHar    C    G        0      0        2 
  18  chr18_49023347   Sample    C    G        0      0        2 
  18  chr18_49214308     AAsi    C    A        0      0        2 
  18  chr18_49214308     AKia    C    A        0      0        2 
  18  chr18_49214308     AOna    C    A        0      0        2 
  18  chr18_49214308     ASom    C    A        0      0        2 
  18  chr18_49214308     HCab    C    A        1      2        2 
  18  chr18_49214308     HPrz    C    A        1      2        2 
  18  chr18_49214308     ZBoe    C    A        0      0        2 
  18  chr18_49214308     ZGre    C    A        0      0        2 
  18  chr18_49214308     ZHar    C    A        0      0        2 
  18  chr18_49214308   Sample    C    A        1      2        2 
  18  chr18_49257240     AAsi    T    A        0      0        2 
  18  chr18_49257240     AKia    T    A        0      0        2 
  18  chr18_49257240     AOna    T    A        0      0        2 
  18  chr18_49257240     ASom    T    A        0      0        2 
  18  chr18_49257240     HCab    T    A        0      0        2 
  18  chr18_49257240     HPrz    T    A        0      0        2 
  18  chr18_49257240     ZBoe    T    A        0      0        2 
  18  chr18_49257240     ZGre    T    A        0      0        2 
  18  chr18_49257240     ZHar    T    A        1      2        2 
  18  chr18_49257240   Sample    T    A        0      0        2 
  18  chr18_49278841     AAsi    C    G        0      0        2 
  18  chr18_49278841     AKia    C    G        0      0        2 
  18  chr18_49278841     AOna    C    G      0.5      1        2 
  18  chr18_49278841     ASom    C    G        0      0        2 
  18  chr18_49278841     HCab    C    G        0      0        2 
  18  chr18_49278841     HPrz    C    G        0      0        2 
  18  chr18_49278841     ZBoe    C    G        0      0        2 
  18  chr18_49278841     ZGre    C    G        0      0        2 
  18  chr18_49278841     ZHar    C    G        0      0        2 
  18  chr18_49278841   Sample    C    G        0      0        2 
  18  chr18_49287581     AAsi    A    C        0      0        2 
  18  chr18_49287581     AKia    A    C        0      0        2 
  18  chr18_49287581     AOna    A    C        0      0        2 
  18  chr18_49287581     ASom    A    C        0      0        2 
  18  chr18_49287581     HCab    A    C        1      2        2 
  18  chr18_49287581     HPrz    A    C        1      2        2 
  18  chr18_49287581     ZBoe    A    C        0      0        2 
  18  chr18_49287581     ZGre    A    C        0      0        2 
  18  chr18_49287581     ZHar    A    C        0      0        2 
  18  chr18_49287581   Sample    A    C        1      2        2 
  18  chr18_49340733     AAsi    G    T        0      0        2 
  18  chr18_49340733     AKia    G    T        0      0        2 
  18  chr18_49340733     AOna    G    T      0.5      1        2 
  18  chr18_49340733     ASom    G    T        0      0        2 
  18  chr18_49340733     HCab    G    T        0      0        2 
  18  chr18_49340733     HPrz    G    T        0      0        2 
  18  chr18_49340733     ZBoe    G    T        0      0        2 
  18  chr18_49340733     ZGre    G    T        0      0        2 
  18  chr18_49340733     ZHar    G    T        0      0        2 
  18  chr18_49340733   Sample    G    T        0      0        2 
  18  chr18_49352774     AAsi    G    T        0      0        2 
  18  chr18_49352774     AKia    G    T        0      0        2 
  18  chr18_49352774     AOna    G    T        0      0        2 
  18  chr18_49352774     ASom    G    T        0      0        2 
  18  chr18_49352774     HCab    G    T        0      0        2 
  18  chr18_49352774     HPrz    G    T        0      0        2 
  18  chr18_49352774     ZBoe    G    T        0      0        2 
  18  chr18_49352774     ZGre    G    T        0      0        2 
  18  chr18_49352774     ZHar    G    T        1      2        2 
  18  chr18_49352774   Sample    G    T        0      0        2 
  18  chr18_49397713     AAsi    A    T        0      0        2 
  18  chr18_49397713     AKia    A    T        0      0        2 
  18  chr18_49397713     AOna    A    T        0      0        2 
  18  chr18_49397713     ASom    A    T        0      0        2 
  18  chr18_49397713     HCab    A    T        1      2        2 
  18  chr18_49397713     HPrz    A    T        1      2        2 
  18  chr18_49397713     ZBoe    A    T        0      0        2 
  18  chr18_49397713     ZGre    A    T        0      0        2 
  18  chr18_49397713     ZHar    A    T        0      0        2 
  18  chr18_49397713   Sample    A    T        1      2        2 
  18  chr18_49439415     AAsi    T    G        0      0        2 
  18  chr18_49439415     AKia    T    G        0      0        2 
  18  chr18_49439415     AOna    T    G        0      0        2 
  18  chr18_49439415     ASom    T    G        0      0        2 
  18  chr18_49439415     HCab    T    G        1      2        2 
  18  chr18_49439415     HPrz    T    G        1      2        2 
  18  chr18_49439415     ZBoe    T    G        0      0        2 
  18  chr18_49439415     ZGre    T    G        0      0        2 
  18  chr18_49439415     ZHar    T    G        0      0        2 
  18  chr18_49439415   Sample    T    G        1      2        2 
  18  chr18_49506600     AAsi    G    T        0      0        2 
  18  chr18_49506600     AKia    G    T        0      0        2 
  18  chr18_49506600     AOna    G    T        0      0        2 
  18  chr18_49506600     ASom    G    T        0      0        2 
  18  chr18_49506600     HCab    G    T        0      0        2 
  18  chr18_49506600     HPrz    G    T        0      0        2 
  18  chr18_49506600     ZBoe    G    T        0      0        2 
  18  chr18_49506600     ZGre    G    T        0      0        2 
  18  chr18_49506600     ZHar    G    T      0.5      1        2 
  18  chr18_49506600   Sample    G    T        0      0        2 
  18  chr18_49510227     AAsi    C    G        0      0        2 
  18  chr18_49510227     AKia    C    G        0      0        2 
  18  chr18_49510227     AOna    C    G        0      0        2 
  18  chr18_49510227     ASom    C    G        0      0        2 
  18  chr18_49510227     HCab    C    G        1      2        2 
  18  chr18_49510227     HPrz    C    G        1      2        2 
  18  chr18_49510227     ZBoe    C    G        0      0        2 
  18  chr18_49510227     ZGre    C    G        0      0        2 
  18  chr18_49510227     ZHar    C    G        0      0        2 
  18  chr18_49510227   Sample    C    G        1      2        2 
  18  chr18_49549883     AAsi    C    G        0      0        2 
  18  chr18_49549883     AKia    C    G        0      0        2 
  18  chr18_49549883     AOna    C    G        0      0        2 
  18  chr18_49549883     ASom    C    G        0      0        2 
  18  chr18_49549883     HCab    C    G        0      0        2 
  18  chr18_49549883     HPrz    C    G        0      0        2 
  18  chr18_49549883     ZBoe    C    G        0      0        2 
  18  chr18_49549883     ZGre    C    G      0.5      1        2 
  18  chr18_49549883     ZHar    C    G        0      0        2 
  18  chr18_49549883   Sample    C    G        0      0        2 
  18  chr18_49553445     AAsi    C    A        0      0        2 
  18  chr18_49553445     AKia    C    A        1      2        2 
  18  chr18_49553445     AOna    C    A        1      2        2 
  18  chr18_49553445     ASom    C    A        0      0        2 
  18  chr18_49553445     HCab    C    A        0      0        2 
  18  chr18_49553445     HPrz    C    A        0      0        2 
  18  chr18_49553445     ZBoe    C    A        0      0        2 
  18  chr18_49553445     ZGre    C    A        0      0        2 
  18  chr18_49553445     ZHar    C    A        0      0        2 
  18  chr18_49553445   Sample    C    A        0      0        2 
  18  chr18_49600803     AAsi    C    G        0      0        2 
  18  chr18_49600803     AKia    C    G        0      0        2 
  18  chr18_49600803     AOna    C    G      0.5      1        2 
  18  chr18_49600803     ASom    C    G        0      0        2 
  18  chr18_49600803     HCab    C    G        0      0        2 
  18  chr18_49600803     HPrz    C    G        0      0        2 
  18  chr18_49600803     ZBoe    C    G        0      0        2 
  18  chr18_49600803     ZGre    C    G        0      0        2 
  18  chr18_49600803     ZHar    C    G        0      0        2 
  18  chr18_49600803   Sample    C    G        0      0        2 
  18  chr18_49612946     AAsi    A    C        0      0        2 
  18  chr18_49612946     AKia    A    C        0      0        2 
  18  chr18_49612946     AOna    A    C        0      0        2 
  18  chr18_49612946     ASom    A    C        0      0        2 
  18  chr18_49612946     HCab    A    C        1      2        2 
  18  chr18_49612946     HPrz    A    C        1      2        2 
  18  chr18_49612946     ZBoe    A    C        0      0        2 
  18  chr18_49612946     ZGre    A    C        0      0        2 
  18  chr18_49612946     ZHar    A    C        0      0        2 
  18  chr18_49612946   Sample    A    C        1      2        2 
  18  chr18_49615372     AAsi    T    A        0      0        2 
  18  chr18_49615372     AKia    T    A        0      0        2 
  18  chr18_49615372     AOna    T    A        0      0        2 
  18  chr18_49615372     ASom    T    A        1      2        2 
  18  chr18_49615372     HCab    T    A        0      0        2 
  18  chr18_49615372     HPrz    T    A        0      0        2 
  18  chr18_49615372     ZBoe    T    A        0      0        2 
  18  chr18_49615372     ZGre    T    A        0      0        2 
  18  chr18_49615372     ZHar    T    A        0      0        2 
  18  chr18_49615372   Sample    T    A        0      0        2 
  18  chr18_49664100     AAsi    C    A        0      0        2 
  18  chr18_49664100     AKia    C    A        0      0        2 
  18  chr18_49664100     AOna    C    A        0      0        2 
  18  chr18_49664100     ASom    C    A      0.5      1        2 
  18  chr18_49664100     HCab    C    A        0      0        2 
  18  chr18_49664100     HPrz    C    A        0      0        2 
  18  chr18_49664100     ZBoe    C    A        0      0        2 
  18  chr18_49664100     ZGre    C    A        0      0        2 
  18  chr18_49664100     ZHar    C    A        0      0        2 
  18  chr18_49664100   Sample    C    A        0      0        2 
  18  chr18_49684488     AAsi    C    G        0      0        2 
  18  chr18_49684488     AKia    C    G        0      0        2 
  18  chr18_49684488     AOna    C    G        0      0        2 
  18  chr18_49684488     ASom    C    G        0      0        2 
  18  chr18_49684488     HCab    C    G        0      0        2 
  18  chr18_49684488     HPrz    C    G        0      0        2 
  18  chr18_49684488     ZBoe    C    G        0      0        2 
  18  chr18_49684488     ZGre    C    G        0      0        2 
  18  chr18_49684488     ZHar    C    G      0.5      1        2 
  18  chr18_49684488   Sample    C    G        0      0        2 
  18  chr18_49688007     AAsi    T    G        0      0        2 
  18  chr18_49688007     AKia    T    G        0      0        2 
  18  chr18_49688007     AOna    T    G        0      0        2 
  18  chr18_49688007     ASom    T    G        0      0        2 
  18  chr18_49688007     HCab    T    G        1      2        2 
  18  chr18_49688007     HPrz    T    G        1      2        2 
  18  chr18_49688007     ZBoe    T    G        0      0        2 
  18  chr18_49688007     ZGre    T    G        0      0        2 
  18  chr18_49688007     ZHar    T    G        0      0        2 
  18  chr18_49688007   Sample    T    G        1      2        2 
  18  chr18_49711352     AAsi    G    C        0      0        2 
  18  chr18_49711352     AKia    G    C        0      0        2 
  18  chr18_49711352     AOna    G    C        1      2        2 
  18  chr18_49711352     ASom    G    C        0      0        2 
  18  chr18_49711352     HCab    G    C        0      0        2 
  18  chr18_49711352     HPrz    G    C        0      0        2 
  18  chr18_49711352     ZBoe    G    C        0      0        2 
  18  chr18_49711352     ZGre    G    C        0      0        2 
  18  chr18_49711352     ZHar    G    C        0      0        2 
  18  chr18_49711352   Sample    G    C        0      0        2 
  18  chr18_49720714     AAsi    G    T        0      0        2 
  18  chr18_49720714     AKia    G    T        0      0        2 
  18  chr18_49720714     AOna    G    T        0      0        2 
  18  chr18_49720714     ASom    G    T        0      0        2 
  18  chr18_49720714     HCab    G    T        1      2        2 
  18  chr18_49720714     HPrz    G    T        1      2        2 
  18  chr18_49720714     ZBoe    G    T        0      0        2 
  18  chr18_49720714     ZGre    G    T        0      0        2 
  18  chr18_49720714     ZHar    G    T        0      0        2 
  18  chr18_49720714   Sample    G    T        1      2        2 
  18  chr18_49762818     AAsi    A    C        1      2        2 
  18  chr18_49762818     AKia    A    C        0      0        2 
  18  chr18_49762818     AOna    A    C        0      0        2 
  18  chr18_49762818     ASom    A    C        0      0        2 
  18  chr18_49762818     HCab    A    C        0      0        2 
  18  chr18_49762818     HPrz    A    C        0      0        2 
  18  chr18_49762818     ZBoe    A    C        0      0        2 
  18  chr18_49762818     ZGre    A    C        0      0        2 
  18  chr18_49762818     ZHar    A    C        0      0        2 
  18  chr18_49762818   Sample    A    C        0      0        2 
  18  chr18_49780188     AAsi    C    A        0      0        2 
  18  chr18_49780188     AKia    C    A        1      2        2 
  18  chr18_49780188     AOna    C    A        0      0        2 
  18  chr18_49780188     ASom    C    A        0      0        2 
  18  chr18_49780188     HCab    C    A        0      0        2 
  18  chr18_49780188     HPrz    C    A        0      0        2 
  18  chr18_49780188     ZBoe    C    A        0      0        2 
  18  chr18_49780188     ZGre    C    A        0      0        2 
  18  chr18_49780188     ZHar    C    A        0      0        2 
  18  chr18_49780188   Sample    C    A        0      0        2 
  18  chr18_49792427     AAsi    A    T        0      0        2 
  18  chr18_49792427     AKia    A    T        0      0        2 
  18  chr18_49792427     AOna    A    T        0      0        2 
  18  chr18_49792427     ASom    A    T        0      0        2 
  18  chr18_49792427     HCab    A    T        1      2        2 
  18  chr18_49792427     HPrz    A    T        1      2        2 
  18  chr18_49792427     ZBoe    A    T        0      0        2 
  18  chr18_49792427     ZGre    A    T        0      0        2 
  18  chr18_49792427     ZHar    A    T        0      0        2 
  18  chr18_49792427   Sample    A    T        1      2        2 
  18  chr18_49806574     AAsi    C    A        0      0        2 
  18  chr18_49806574     AKia    C    A        0      0        2 
  18  chr18_49806574     AOna    C    A        0      0        2 
  18  chr18_49806574     ASom    C    A        0      0        2 
  18  chr18_49806574     HCab    C    A        1      2        2 
  18  chr18_49806574     HPrz    C    A        1      2        2 
  18  chr18_49806574     ZBoe    C    A        0      0        2 
  18  chr18_49806574     ZGre    C    A        0      0        2 
  18  chr18_49806574     ZHar    C    A        0      0        2 
  18  chr18_49806574   Sample    C    A        1      2        2 
  18  chr18_49818011     AAsi    T    A        0      0        2 
  18  chr18_49818011     AKia    T    A        0      0        2 
  18  chr18_49818011     AOna    T    A        0      0        2 
  18  chr18_49818011     ASom    T    A        0      0        2 
  18  chr18_49818011     HCab    T    A        1      2        2 
  18  chr18_49818011     HPrz    T    A        1      2        2 
  18  chr18_49818011     ZBoe    T    A        0      0        2 
  18  chr18_49818011     ZGre    T    A        0      0        2 
  18  chr18_49818011     ZHar    T    A        0      0        2 
  18  chr18_49818011   Sample    T    A        1      2        2 
  18  chr18_49819351     AAsi    C    A        0      0        2 
  18  chr18_49819351     AKia    C    A        0      0        2 
  18  chr18_49819351     AOna    C    A        0      0        2 
  18  chr18_49819351     ASom    C    A        0      0        2 
  18  chr18_49819351     HCab    C    A        0      0        2 
  18  chr18_49819351     HPrz    C    A        0      0        2 
  18  chr18_49819351     ZBoe    C    A      0.5      1        2 
  18  chr18_49819351     ZGre    C    A        0      0        2 
  18  chr18_49819351     ZHar    C    A        0      0        2 
  18  chr18_49819351   Sample    C    A        0      0        2 
  18  chr18_49881741     AAsi    T    G        0      0        2 
  18  chr18_49881741     AKia    T    G        0      0        2 
  18  chr18_49881741     AOna    T    G        0      0        2 
  18  chr18_49881741     ASom    T    G        0      0        2 
  18  chr18_49881741     HCab    T    G        0      0        2 
  18  chr18_49881741     HPrz    T    G        0      0        2 
  18  chr18_49881741     ZBoe    T    G        1      2        2 
  18  chr18_49881741     ZGre    T    G        0      0        2 
  18  chr18_49881741     ZHar    T    G        0      0        2 
  18  chr18_49881741   Sample    T    G        0      0        2 
  18  chr18_49891743     AAsi    A    T        0      0        2 
  18  chr18_49891743     AKia    A    T        0      0        2 
  18  chr18_49891743     AOna    A    T        0      0        2 
  18  chr18_49891743     ASom    A    T        0      0        2 
  18  chr18_49891743     HCab    A    T        0      0        2 
  18  chr18_49891743     HPrz    A    T        0      0        2 
  18  chr18_49891743     ZBoe    A    T      0.5      1        2 
  18  chr18_49891743     ZGre    A    T        0      0        2 
  18  chr18_49891743     ZHar    A    T        0      0        2 
  18  chr18_49891743   Sample    A    T        0      0        2 
  18  chr18_49898600     AAsi    T    G        0      0        2 
  18  chr18_49898600     AKia    T    G        0      0        2 
  18  chr18_49898600     AOna    T    G        0      0        2 
  18  chr18_49898600     ASom    T    G        0      0        2 
  18  chr18_49898600     HCab    T    G        0      0        2 
  18  chr18_49898600     HPrz    T    G        0      0        2 
  18  chr18_49898600     ZBoe    T    G      0.5      1        2 
  18  chr18_49898600     ZGre    T    G        0      0        2 
  18  chr18_49898600     ZHar    T    G        0      0        2 
  18  chr18_49898600   Sample    T    G        0      0        2 
  18  chr18_49901849     AAsi    G    T        1      2        2 
  18  chr18_49901849     AKia    G    T        0      0        2 
  18  chr18_49901849     AOna    G    T        0      0        2 
  18  chr18_49901849     ASom    G    T        1      2        2 
  18  chr18_49901849     HCab    G    T        0      0        2 
  18  chr18_49901849     HPrz    G    T        0      0        2 
  18  chr18_49901849     ZBoe    G    T        0      0        2 
  18  chr18_49901849     ZGre    G    T        0      0        2 
  18  chr18_49901849     ZHar    G    T        0      0        2 
  18  chr18_49901849   Sample    G    T        0      0        2 
  18  chr18_49911821     AAsi    T    G        0      0        2 
  18  chr18_49911821     AKia    T    G        0      0        2 
  18  chr18_49911821     AOna    T    G        0      0        2 
  18  chr18_49911821     ASom    T    G        0      0        2 
  18  chr18_49911821     HCab    T    G        0      0        2 
  18  chr18_49911821     HPrz    T    G        0      0        2 
  18  chr18_49911821     ZBoe    T    G        0      0        2 
  18  chr18_49911821     ZGre    T    G        1      2        2 
  18  chr18_49911821     ZHar    T    G        0      0        2 
  18  chr18_49911821   Sample    T    G        0      0        2 
  18  chr18_49947220     AAsi    G    T        0      0        2 
  18  chr18_49947220     AKia    G    T        0      0        2 
  18  chr18_49947220     AOna    G    T        0      0        2 
  18  chr18_49947220     ASom    G    T        0      0        2 
  18  chr18_49947220     HCab    G    T        0      0        2 
  18  chr18_49947220     HPrz    G    T        0      0        2 
  18  chr18_49947220     ZBoe    G    T        0      0        2 
  18  chr18_49947220     ZGre    G    T        0      0        2 
  18  chr18_49947220     ZHar    G    T      0.5      1        2 
  18  chr18_49947220   Sample    G    T        0      0        2 
  18  chr18_49972631     AAsi    C    G        0      0        2 
  18  chr18_49972631     AKia    C    G        0      0        2 
  18  chr18_49972631     AOna    C    G        0      0        2 
  18  chr18_49972631     ASom    C    G      0.5      1        2 
  18  chr18_49972631     HCab    C    G        0      0        2 
  18  chr18_49972631     HPrz    C    G        0      0        2 
  18  chr18_49972631     ZBoe    C    G        0      0        2 
  18  chr18_49972631     ZGre    C    G        0      0        2 
  18  chr18_49972631     ZHar    C    G        0      0        2 
  18  chr18_49972631   Sample    C    G        0      0        2 
  18  chr18_50020337     AAsi    G    T        0      0        2 
  18  chr18_50020337     AKia    G    T        0      0        2 
  18  chr18_50020337     AOna    G    T        0      0        2 
  18  chr18_50020337     ASom    G    T        0      0        2 
  18  chr18_50020337     HCab    G    T        1      2        2 
  18  chr18_50020337     HPrz    G    T        1      2        2 
  18  chr18_50020337     ZBoe    G    T        0      0        2 
  18  chr18_50020337     ZGre    G    T        0      0        2 
  18  chr18_50020337     ZHar    G    T        0      0        2 
  18  chr18_50020337   Sample    G    T        1      2        2 
  18  chr18_50034864     AAsi    G    T        0      0        2 
  18  chr18_50034864     AKia    G    T        0      0        2 
  18  chr18_50034864     AOna    G    T        0      0        2 
  18  chr18_50034864     ASom    G    T        0      0        2 
  18  chr18_50034864     HCab    G    T        1      2        2 
  18  chr18_50034864     HPrz    G    T        1      2        2 
  18  chr18_50034864     ZBoe    G    T        0      0        2 
  18  chr18_50034864     ZGre    G    T        0      0        2 
  18  chr18_50034864     ZHar    G    T        0      0        2 
  18  chr18_50034864   Sample    G    T        1      2        2 
  18  chr18_50045966     AAsi    G    C        0      0        2 
  18  chr18_50045966     AKia    G    C        0      0        2 
  18  chr18_50045966     AOna    G    C        0      0        2 
  18  chr18_50045966     ASom    G    C        0      0        2 
  18  chr18_50045966     HCab    G    C        0      0        2 
  18  chr18_50045966     HPrz    G    C        0      0        2 
  18  chr18_50045966     ZBoe    G    C        1      2        2 
  18  chr18_50045966     ZGre    G    C        0      0        2 
  18  chr18_50045966     ZHar    G    C        0      0        2 
  18  chr18_50045966   Sample    G    C        0      0        2 
  18  chr18_50051292     AAsi    G    C        0      0        2 
  18  chr18_50051292     AKia    G    C        0      0        2 
  18  chr18_50051292     AOna    G    C        0      0        2 
  18  chr18_50051292     ASom    G    C        0      0        2 
  18  chr18_50051292     HCab    G    C        0      0        2 
  18  chr18_50051292     HPrz    G    C        0      0        2 
  18  chr18_50051292     ZBoe    G    C        0      0        2 
  18  chr18_50051292     ZGre    G    C        0      0        2 
  18  chr18_50051292     ZHar    G    C      0.5      1        2 
  18  chr18_50051292   Sample    G    C        0      0        2 
  18  chr18_50103450     AAsi    G    T        0      0        2 
  18  chr18_50103450     AKia    G    T        0      0        2 
  18  chr18_50103450     AOna    G    T        0      0        2 
  18  chr18_50103450     ASom    G    T        0      0        2 
  18  chr18_50103450     HCab    G    T      0.5      1        2 
  18  chr18_50103450     HPrz    G    T        1      2        2 
  18  chr18_50103450     ZBoe    G    T        0      0        2 
  18  chr18_50103450     ZGre    G    T        0      0        2 
  18  chr18_50103450     ZHar    G    T        0      0        2 
  18  chr18_50103450   Sample    G    T        1      2        2 
  18  chr18_50111897     AAsi    C    G        0      0        2 
  18  chr18_50111897     AKia    C    G        0      0        2 
  18  chr18_50111897     AOna    C    G        0      0        2 
  18  chr18_50111897     ASom    C    G        0      0        2 
  18  chr18_50111897     HCab    C    G        0      0        2 
  18  chr18_50111897     HPrz    C    G        0      0        2 
  18  chr18_50111897     ZBoe    C    G        0      0        2 
  18  chr18_50111897     ZGre    C    G        0      0        2 
  18  chr18_50111897     ZHar    C    G        1      2        2 
  18  chr18_50111897   Sample    C    G        0      0        2 
  18  chr18_50117032     AAsi    G    C        0      0        2 
  18  chr18_50117032     AKia    G    C        0      0        2 
  18  chr18_50117032     AOna    G    C        1      2        2 
  18  chr18_50117032     ASom    G    C        0      0        2 
  18  chr18_50117032     HCab    G    C        0      0        2 
  18  chr18_50117032     HPrz    G    C        0      0        2 
  18  chr18_50117032     ZBoe    G    C        0      0        2 
  18  chr18_50117032     ZGre    G    C        0      0        2 
  18  chr18_50117032     ZHar    G    C        0      0        2 
  18  chr18_50117032   Sample    G    C        0      0        2 
  18  chr18_50168679     AAsi    T    A      0.5      1        2 
  18  chr18_50168679     AKia    T    A        0      0        2 
  18  chr18_50168679     AOna    T    A        0      0        2 
  18  chr18_50168679     ASom    T    A        1      2        2 
  18  chr18_50168679     HCab    T    A        0      0        2 
  18  chr18_50168679     HPrz    T    A        0      0        2 
  18  chr18_50168679     ZBoe    T    A        0      0        2 
  18  chr18_50168679     ZGre    T    A        0      0        2 
  18  chr18_50168679     ZHar    T    A        0      0        2 
  18  chr18_50168679   Sample    T    A        0      0        2 
  18  chr18_50176717     AAsi    C    A        0      0        2 
  18  chr18_50176717     AKia    C    A        0      0        2 
  18  chr18_50176717     AOna    C    A        0      0        2 
  18  chr18_50176717     ASom    C    A        0      0        2 
  18  chr18_50176717     HCab    C    A        1      2        2 
  18  chr18_50176717     HPrz    C    A        1      2        2 
  18  chr18_50176717     ZBoe    C    A        0      0        2 
  18  chr18_50176717     ZGre    C    A        0      0        2 
  18  chr18_50176717     ZHar    C    A        0      0        2 
  18  chr18_50176717   Sample    C    A        1      2        2 
  18  chr18_50182613     AAsi    C    G        0      0        2 
  18  chr18_50182613     AKia    C    G        0      0        2 
  18  chr18_50182613     AOna    C    G        0      0        2 
  18  chr18_50182613     ASom    C    G        0      0        2 
  18  chr18_50182613     HCab    C    G        0      0        2 
  18  chr18_50182613     HPrz    C    G        0      0        2 
  18  chr18_50182613     ZBoe    C    G      0.5      1        2 
  18  chr18_50182613     ZGre    C    G        0      0        2 
  18  chr18_50182613     ZHar    C    G        0      0        2 
  18  chr18_50182613   Sample    C    G        0      0        2 
  18  chr18_50191898     AAsi    A    C        0      0        2 
  18  chr18_50191898     AKia    A    C        0      0        2 
  18  chr18_50191898     AOna    A    C        0      0        2 
  18  chr18_50191898     ASom    A    C        0      0        2 
  18  chr18_50191898     HCab    A    C        1      2        2 
  18  chr18_50191898     HPrz    A    C        1      2        2 
  18  chr18_50191898     ZBoe    A    C        0      0        2 
  18  chr18_50191898     ZGre    A    C        0      0        2 
  18  chr18_50191898     ZHar    A    C        0      0        2 
  18  chr18_50191898   Sample    A    C        1      2        2 
  18  chr18_50199938     AAsi    A    T        0      0        2 
  18  chr18_50199938     AKia    A    T      0.5      1        2 
  18  chr18_50199938     AOna    A    T        0      0        2 
  18  chr18_50199938     ASom    A    T        0      0        2 
  18  chr18_50199938     HCab    A    T        0      0        2 
  18  chr18_50199938     HPrz    A    T        0      0        2 
  18  chr18_50199938     ZBoe    A    T        0      0        2 
  18  chr18_50199938     ZGre    A    T        0      0        2 
  18  chr18_50199938     ZHar    A    T        0      0        2 
  18  chr18_50199938   Sample    A    T        0      0        2 
  18  chr18_50221457     AAsi    A    C        0      0        2 
  18  chr18_50221457     AKia    A    C        0      0        2 
  18  chr18_50221457     AOna    A    C        0      0        2 
  18  chr18_50221457     ASom    A    C        0      0        2 
  18  chr18_50221457     HCab    A    C      0.5      1        2 
  18  chr18_50221457     HPrz    A    C        0      0        2 
  18  chr18_50221457     ZBoe    A    C        0      0        2 
  18  chr18_50221457     ZGre    A    C        0      0        2 
  18  chr18_50221457     ZHar    A    C        0      0        2 
  18  chr18_50221457   Sample    A    C        1      2        2 
  18  chr18_50223462     AAsi    T    G        0      0        2 
  18  chr18_50223462     AKia    T    G        0      0        2 
  18  chr18_50223462     AOna    T    G        0      0        2 
  18  chr18_50223462     ASom    T    G        0      0        2 
  18  chr18_50223462     HCab    T    G        0      0        2 
  18  chr18_50223462     HPrz    T    G        0      0        2 
  18  chr18_50223462     ZBoe    T    G        0      0        2 
  18  chr18_50223462     ZGre    T    G        0      0        2 
  18  chr18_50223462     ZHar    T    G      0.5      1        2 
  18  chr18_50223462   Sample    T    G        0      0        2 
  18  chr18_50286776     AAsi    G    C        0      0        2 
  18  chr18_50286776     AKia    G    C        0      0        2 
  18  chr18_50286776     AOna    G    C        0      0        2 
  18  chr18_50286776     ASom    G    C        0      0        2 
  18  chr18_50286776     HCab    G    C        1      2        2 
  18  chr18_50286776     HPrz    G    C        1      2        2 
  18  chr18_50286776     ZBoe    G    C        0      0        2 
  18  chr18_50286776     ZGre    G    C        0      0        2 
  18  chr18_50286776     ZHar    G    C        0      0        2 
  18  chr18_50286776   Sample    G    C        1      2        2 
  18  chr18_50287137     AAsi    T    A        0      0        2 
  18  chr18_50287137     AKia    T    A        0      0        2 
  18  chr18_50287137     AOna    T    A        0      0        2 
  18  chr18_50287137     ASom    T    A        0      0        2 
  18  chr18_50287137     HCab    T    A        0      0        2 
  18  chr18_50287137     HPrz    T    A        0      0        2 
  18  chr18_50287137     ZBoe    T    A        0      0        2 
  18  chr18_50287137     ZGre    T    A        1      2        2 
  18  chr18_50287137     ZHar    T    A        0      0        2 
  18  chr18_50287137   Sample    T    A        0      0        2 
  18  chr18_50329139     AAsi    T    G        0      0        2 
  18  chr18_50329139     AKia    T    G        0      0        2 
  18  chr18_50329139     AOna    T    G        0      0        2 
  18  chr18_50329139     ASom    T    G        0      0        2 
  18  chr18_50329139     HCab    T    G        0      0        2 
  18  chr18_50329139     HPrz    T    G        0      0        2 
  18  chr18_50329139     ZBoe    T    G        0      0        2 
  18  chr18_50329139     ZGre    T    G        0      0        2 
  18  chr18_50329139     ZHar    T    G        1      2        2 
  18  chr18_50329139   Sample    T    G        0      0        2 
  18  chr18_50344006     AAsi    A    T        0      0        2 
  18  chr18_50344006     AKia    A    T        1      2        2 
  18  chr18_50344006     AOna    A    T        0      0        2 
  18  chr18_50344006     ASom    A    T        0      0        2 
  18  chr18_50344006     HCab    A    T        0      0        2 
  18  chr18_50344006     HPrz    A    T        0      0        2 
  18  chr18_50344006     ZBoe    A    T        0      0        2 
  18  chr18_50344006     ZGre    A    T        0      0        2 
  18  chr18_50344006     ZHar    A    T        0      0        2 
  18  chr18_50344006   Sample    A    T        0      0        2 
  18  chr18_50398168     AAsi    A    T        0      0        2 
  18  chr18_50398168     AKia    A    T        0      0        2 
  18  chr18_50398168     AOna    A    T        0      0        2 
  18  chr18_50398168     ASom    A    T        0      0        2 
  18  chr18_50398168     HCab    A    T        0      0        2 
  18  chr18_50398168     HPrz    A    T        0      0        2 
  18  chr18_50398168     ZBoe    A    T        1      2        2 
  18  chr18_50398168     ZGre    A    T        0      0        2 
  18  chr18_50398168     ZHar    A    T        0      0        2 
  18  chr18_50398168   Sample    A    T        0      0        2 
  18  chr18_50430526     AAsi    T    A        0      0        2 
  18  chr18_50430526     AKia    T    A        1      2        2 
  18  chr18_50430526     AOna    T    A        1      2        2 
  18  chr18_50430526     ASom    T    A        0      0        2 
  18  chr18_50430526     HCab    T    A        0      0        2 
  18  chr18_50430526     HPrz    T    A        0      0        2 
  18  chr18_50430526     ZBoe    T    A        0      0        2 
  18  chr18_50430526     ZGre    T    A        0      0        2 
  18  chr18_50430526     ZHar    T    A        0      0        2 
  18  chr18_50430526   Sample    T    A        0      0        2 
  18  chr18_50454175     AAsi    G    T        0      0        2 
  18  chr18_50454175     AKia    G    T        0      0        2 
  18  chr18_50454175     AOna    G    T        1      2        2 
  18  chr18_50454175     ASom    G    T        0      0        2 
  18  chr18_50454175     HCab    G    T        0      0        2 
  18  chr18_50454175     HPrz    G    T        0      0        2 
  18  chr18_50454175     ZBoe    G    T        0      0        2 
  18  chr18_50454175     ZGre    G    T        0      0        2 
  18  chr18_50454175     ZHar    G    T        0      0        2 
  18  chr18_50454175   Sample    G    T        0      0        2 
  18  chr18_50462003     AAsi    G    C        0      0        2 
  18  chr18_50462003     AKia    G    C        0      0        2 
  18  chr18_50462003     AOna    G    C        0      0        2 
  18  chr18_50462003     ASom    G    C        0      0        2 
  18  chr18_50462003     HCab    G    C        0      0        2 
  18  chr18_50462003     HPrz    G    C        0      0        2 
  18  chr18_50462003     ZBoe    G    C      0.5      1        2 
  18  chr18_50462003     ZGre    G    C        0      0        2 
  18  chr18_50462003     ZHar    G    C        0      0        2 
  18  chr18_50462003   Sample    G    C        0      0        2 
  18  chr18_50476563     AAsi    A    T        1      2        2 
  18  chr18_50476563     AKia    A    T        0      0        2 
  18  chr18_50476563     AOna    A    T        0      0        2 
  18  chr18_50476563     ASom    A    T        1      2        2 
  18  chr18_50476563     HCab    A    T        0      0        2 
  18  chr18_50476563     HPrz    A    T        0      0        2 
  18  chr18_50476563     ZBoe    A    T        0      0        2 
  18  chr18_50476563     ZGre    A    T        0      0        2 
  18  chr18_50476563     ZHar    A    T        0      0        2 
  18  chr18_50476563   Sample    A    T        0      0        2 
  18  chr18_50484143     AAsi    C    A        0      0        2 
  18  chr18_50484143     AKia    C    A        0      0        2 
  18  chr18_50484143     AOna    C    A        0      0        2 
  18  chr18_50484143     ASom    C    A        0      0        2 
  18  chr18_50484143     HCab    C    A      0.5      1        2 
  18  chr18_50484143     HPrz    C    A        0      0        2 
  18  chr18_50484143     ZBoe    C    A        0      0        2 
  18  chr18_50484143     ZGre    C    A        0      0        2 
  18  chr18_50484143     ZHar    C    A        0      0        2 
  18  chr18_50484143   Sample    C    A        1      2        2 
  18  chr18_50497247     AAsi    A    C        0      0        2 
  18  chr18_50497247     AKia    A    C        0      0        2 
  18  chr18_50497247     AOna    A    C        0      0        2 
  18  chr18_50497247     ASom    A    C        0      0        2 
  18  chr18_50497247     HCab    A    C        0      0        2 
  18  chr18_50497247     HPrz    A    C        0      0        2 
  18  chr18_50497247     ZBoe    A    C        0      0        2 
  18  chr18_50497247     ZGre    A    C        0      0        2 
  18  chr18_50497247     ZHar    A    C        1      2        2 
  18  chr18_50497247   Sample    A    C        0      0        2 
  18  chr18_50543529     AAsi    G    C        0      0        2 
  18  chr18_50543529     AKia    G    C        0      0        2 
  18  chr18_50543529     AOna    G    C        0      0        2 
  18  chr18_50543529     ASom    G    C        0      0        2 
  18  chr18_50543529     HCab    G    C        0      0        2 
  18  chr18_50543529     HPrz    G    C        0      0        2 
  18  chr18_50543529     ZBoe    G    C        0      0        2 
  18  chr18_50543529     ZGre    G    C        1      2        2 
  18  chr18_50543529     ZHar    G    C        0      0        2 
  18  chr18_50543529   Sample    G    C        0      0        2 
  18  chr18_50548433     AAsi    G    C        0      0        2 
  18  chr18_50548433     AKia    G    C        0      0        2 
  18  chr18_50548433     AOna    G    C        0      0        2 
  18  chr18_50548433     ASom    G    C        0      0        2 
  18  chr18_50548433     HCab    G    C        0      0        2 
  18  chr18_50548433     HPrz    G    C        1      2        2 
  18  chr18_50548433     ZBoe    G    C        0      0        2 
  18  chr18_50548433     ZGre    G    C        0      0        2 
  18  chr18_50548433     ZHar    G    C        0      0        2 
  18  chr18_50548433   Sample    G    C        1      2        2 
  18  chr18_50618953     AAsi    C    A        0      0        2 
  18  chr18_50618953     AKia    C    A        0      0        2 
  18  chr18_50618953     AOna    C    A        0      0        2 
  18  chr18_50618953     ASom    C    A        0      0        2 
  18  chr18_50618953     HCab    C    A        0      0        2 
  18  chr18_50618953     HPrz    C    A        0      0        2 
  18  chr18_50618953     ZBoe    C    A        1      2        2 
  18  chr18_50618953     ZGre    C    A        0      0        2 
  18  chr18_50618953     ZHar    C    A        0      0        2 
  18  chr18_50618953   Sample    C    A        0      0        2 
  18  chr18_50636976     AAsi    T    A        0      0        2 
  18  chr18_50636976     AKia    T    A        0      0        2 
  18  chr18_50636976     AOna    T    A        0      0        2 
  18  chr18_50636976     ASom    T    A        0      0        2 
  18  chr18_50636976     HCab    T    A        0      0        2 
  18  chr18_50636976     HPrz    T    A        0      0        2 
  18  chr18_50636976     ZBoe    T    A        0      0        2 
  18  chr18_50636976     ZGre    T    A        0      0        2 
  18  chr18_50636976     ZHar    T    A        1      2        2 
  18  chr18_50636976   Sample    T    A        0      0        2 
  18  chr18_50645723     AAsi    G    C        0      0        2 
  18  chr18_50645723     AKia    G    C        0      0        2 
  18  chr18_50645723     AOna    G    C        0      0        2 
  18  chr18_50645723     ASom    G    C        0      0        2 
  18  chr18_50645723     HCab    G    C        0      0        2 
  18  chr18_50645723     HPrz    G    C      0.5      1        2 
  18  chr18_50645723     ZBoe    G    C        0      0        2 
  18  chr18_50645723     ZGre    G    C        0      0        2 
  18  chr18_50645723     ZHar    G    C        0      0        2 
  18  chr18_50645723   Sample    G    C        0      0        2 
  18  chr18_50696042     AAsi    G    C        1      2        2 
  18  chr18_50696042     AKia    G    C        0      0        2 
  18  chr18_50696042     AOna    G    C        0      0        2 
  18  chr18_50696042     ASom    G    C        0      0        2 
  18  chr18_50696042     HCab    G    C        0      0        2 
  18  chr18_50696042     HPrz    G    C        0      0        2 
  18  chr18_50696042     ZBoe    G    C        0      0        2 
  18  chr18_50696042     ZGre    G    C        0      0        2 
  18  chr18_50696042     ZHar    G    C        0      0        2 
  18  chr18_50696042   Sample    G    C        0      0        2 
  18  chr18_50707896     AAsi    G    C        0      0        2 
  18  chr18_50707896     AKia    G    C        0      0        2 
  18  chr18_50707896     AOna    G    C        0      0        2 
  18  chr18_50707896     ASom    G    C        0      0        2 
  18  chr18_50707896     HCab    G    C        0      0        2 
  18  chr18_50707896     HPrz    G    C        0      0        2 
  18  chr18_50707896     ZBoe    G    C        0      0        2 
  18  chr18_50707896     ZGre    G    C        1      2        2 
  18  chr18_50707896     ZHar    G    C        0      0        2 
  18  chr18_50707896   Sample    G    C        0      0        2 
  18  chr18_50732663     AAsi    C    G        0      0        2 
  18  chr18_50732663     AKia    C    G        0      0        2 
  18  chr18_50732663     AOna    C    G        0      0        2 
  18  chr18_50732663     ASom    C    G        0      0        2 
  18  chr18_50732663     HCab    C    G        1      2        2 
  18  chr18_50732663     HPrz    C    G        1      2        2 
  18  chr18_50732663     ZBoe    C    G        0      0        2 
  18  chr18_50732663     ZGre    C    G        0      0        2 
  18  chr18_50732663     ZHar    C    G        0      0        2 
  18  chr18_50732663   Sample    C    G        1      2        2 
  18  chr18_50735183     AAsi    A    T        0      0        2 
  18  chr18_50735183     AKia    A    T        0      0        2 
  18  chr18_50735183     AOna    A    T        0      0        2 
  18  chr18_50735183     ASom    A    T        0      0        2 
  18  chr18_50735183     HCab    A    T        1      2        2 
  18  chr18_50735183     HPrz    A    T        1      2        2 
  18  chr18_50735183     ZBoe    A    T        0      0        2 
  18  chr18_50735183     ZGre    A    T        0      0        2 
  18  chr18_50735183     ZHar    A    T        0      0        2 
  18  chr18_50735183   Sample    A    T        1      2        2 
  18  chr18_50764297     AAsi    A    C        1      2        2 
  18  chr18_50764297     AKia    A    C        0      0        2 
  18  chr18_50764297     AOna    A    C        0      0        2 
  18  chr18_50764297     ASom    A    C        1      2        2 
  18  chr18_50764297     HCab    A    C        0      0        2 
  18  chr18_50764297     HPrz    A    C        0      0        2 
  18  chr18_50764297     ZBoe    A    C        0      0        2 
  18  chr18_50764297     ZGre    A    C        0      0        2 
  18  chr18_50764297     ZHar    A    C        0      0        2 
  18  chr18_50764297   Sample    A    C        0      0        2 
  18  chr18_50803980     AAsi    C    A        0      0        2 
  18  chr18_50803980     AKia    C    A        1      2        2 
  18  chr18_50803980     AOna    C    A        1      2        2 
  18  chr18_50803980     ASom    C    A        0      0        2 
  18  chr18_50803980     HCab    C    A        0      0        2 
  18  chr18_50803980     HPrz    C    A        0      0        2 
  18  chr18_50803980     ZBoe    C    A        0      0        2 
  18  chr18_50803980     ZGre    C    A        0      0        2 
  18  chr18_50803980     ZHar    C    A        0      0        2 
  18  chr18_50803980   Sample    C    A        0      0        2 
  18  chr18_50808141     AAsi    G    T        0      0        2 
  18  chr18_50808141     AKia    G    T      0.5      1        2 
  18  chr18_50808141     AOna    G    T        0      0        2 
  18  chr18_50808141     ASom    G    T        0      0        2 
  18  chr18_50808141     HCab    G    T        0      0        2 
  18  chr18_50808141     HPrz    G    T        0      0        2 
  18  chr18_50808141     ZBoe    G    T        0      0        2 
  18  chr18_50808141     ZGre    G    T        0      0        2 
  18  chr18_50808141     ZHar    G    T        0      0        2 
  18  chr18_50808141   Sample    G    T        0      0        2 
  18  chr18_50829480     AAsi    A    C        0      0        2 
  18  chr18_50829480     AKia    A    C        0      0        2 
  18  chr18_50829480     AOna    A    C        0      0        2 
  18  chr18_50829480     ASom    A    C        0      0        2 
  18  chr18_50829480     HCab    A    C        0      0        2 
  18  chr18_50829480     HPrz    A    C        0      0        2 
  18  chr18_50829480     ZBoe    A    C        0      0        2 
  18  chr18_50829480     ZGre    A    C        1      2        2 
  18  chr18_50829480     ZHar    A    C        0      0        2 
  18  chr18_50829480   Sample    A    C        0      0        2 
  18  chr18_50836734     AAsi    A    C        0      0        2 
  18  chr18_50836734     AKia    A    C        0      0        2 
  18  chr18_50836734     AOna    A    C        0      0        2 
  18  chr18_50836734     ASom    A    C        0      0        2 
  18  chr18_50836734     HCab    A    C        0      0        2 
  18  chr18_50836734     HPrz    A    C        0      0        2 
  18  chr18_50836734     ZBoe    A    C      0.5      1        2 
  18  chr18_50836734     ZGre    A    C        0      0        2 
  18  chr18_50836734     ZHar    A    C        0      0        2 
  18  chr18_50836734   Sample    A    C        0      0        2 
  18  chr18_50867112     AAsi    T    G        0      0        2 
  18  chr18_50867112     AKia    T    G      0.5      1        2 
  18  chr18_50867112     AOna    T    G        0      0        2 
  18  chr18_50867112     ASom    T    G        0      0        2 
  18  chr18_50867112     HCab    T    G        0      0        2 
  18  chr18_50867112     HPrz    T    G        0      0        2 
  18  chr18_50867112     ZBoe    T    G        0      0        2 
  18  chr18_50867112     ZGre    T    G        0      0        2 
  18  chr18_50867112     ZHar    T    G        0      0        2 
  18  chr18_50867112   Sample    T    G        0      0        2 
  18  chr18_50868136     AAsi    A    T        0      0        2 
  18  chr18_50868136     AKia    A    T        0      0        2 
  18  chr18_50868136     AOna    A    T        0      0        2 
  18  chr18_50868136     ASom    A    T        0      0        2 
  18  chr18_50868136     HCab    A    T        0      0        2 
  18  chr18_50868136     HPrz    A    T        0      0        2 
  18  chr18_50868136     ZBoe    A    T        1      2        2 
  18  chr18_50868136     ZGre    A    T        1      2        2 
  18  chr18_50868136     ZHar    A    T        1      2        2 
  18  chr18_50868136   Sample    A    T        0      0        2 
  18  chr18_50871127     AAsi    T    A        0      0        2 
  18  chr18_50871127     AKia    T    A        0      0        2 
  18  chr18_50871127     AOna    T    A      0.5      1        2 
  18  chr18_50871127     ASom    T    A        0      0        2 
  18  chr18_50871127     HCab    T    A        0      0        2 
  18  chr18_50871127     HPrz    T    A        0      0        2 
  18  chr18_50871127     ZBoe    T    A        0      0        2 
  18  chr18_50871127     ZGre    T    A        0      0        2 
  18  chr18_50871127     ZHar    T    A        0      0        2 
  18  chr18_50871127   Sample    T    A        0      0        2 
  18  chr18_50874426     AAsi    A    T        0      0        2 
  18  chr18_50874426     AKia    A    T        0      0        2 
  18  chr18_50874426     AOna    A    T        0      0        2 
  18  chr18_50874426     ASom    A    T        0      0        2 
  18  chr18_50874426     HCab    A    T        1      2        2 
  18  chr18_50874426     HPrz    A    T        1      2        2 
  18  chr18_50874426     ZBoe    A    T        0      0        2 
  18  chr18_50874426     ZGre    A    T        0      0        2 
  18  chr18_50874426     ZHar    A    T        0      0        2 
  18  chr18_50874426   Sample    A    T        1      2        2 
  18  chr18_50928981     AAsi    T    G        0      0        2 
  18  chr18_50928981     AKia    T    G        0      0        2 
  18  chr18_50928981     AOna    T    G        0      0        2 
  18  chr18_50928981     ASom    T    G        0      0        2 
  18  chr18_50928981     HCab    T    G        0      0        2 
  18  chr18_50928981     HPrz    T    G        0      0        2 
  18  chr18_50928981     ZBoe    T    G        0      0        2 
  18  chr18_50928981     ZGre    T    G      0.5      1        2 
  18  chr18_50928981     ZHar    T    G        0      0        2 
  18  chr18_50928981   Sample    T    G        0      0        2 
  18  chr18_50955287     AAsi    C    A      0.5      1        2 
  18  chr18_50955287     AKia    C    A        0      0        2 
  18  chr18_50955287     AOna    C    A        0      0        2 
  18  chr18_50955287     ASom    C    A        0      0        2 
  18  chr18_50955287     HCab    C    A        0      0        2 
  18  chr18_50955287     HPrz    C    A        0      0        2 
  18  chr18_50955287     ZBoe    C    A        0      0        2 
  18  chr18_50955287     ZGre    C    A        0      0        2 
  18  chr18_50955287     ZHar    C    A        0      0        2 
  18  chr18_50955287   Sample    C    A        0      0        2 
  18  chr18_50962807     AAsi    A    C        0      0        2 
  18  chr18_50962807     AKia    A    C        0      0        2 
  18  chr18_50962807     AOna    A    C        0      0        2 
  18  chr18_50962807     ASom    A    C        0      0        2 
  18  chr18_50962807     HCab    A    C        0      0        2 
  18  chr18_50962807     HPrz    A    C      0.5      1        2 
  18  chr18_50962807     ZBoe    A    C        0      0        2 
  18  chr18_50962807     ZGre    A    C        0      0        2 
  18  chr18_50962807     ZHar    A    C        0      0        2 
  18  chr18_50962807   Sample    A    C        1      2        2 
  18  chr18_50966319     AAsi    C    A        0      0        2 
  18  chr18_50966319     AKia    C    A        0      0        2 
  18  chr18_50966319     AOna    C    A        0      0        2 
  18  chr18_50966319     ASom    C    A        0      0        2 
  18  chr18_50966319     HCab    C    A        0      0        2 
  18  chr18_50966319     HPrz    C    A        0      0        2 
  18  chr18_50966319     ZBoe    C    A        0      0        2 
  18  chr18_50966319     ZGre    C    A        0      0        2 
  18  chr18_50966319     ZHar    C    A        1      2        2 
  18  chr18_50966319   Sample    C    A        0      0        2 
  18  chr18_51020888     AAsi    A    T        0      0        2 
  18  chr18_51020888     AKia    A    T        0      0        2 
  18  chr18_51020888     AOna    A    T        0      0        2 
  18  chr18_51020888     ASom    A    T        0      0        2 
  18  chr18_51020888     HCab    A    T        1      2        2 
  18  chr18_51020888     HPrz    A    T        1      2        2 
  18  chr18_51020888     ZBoe    A    T        0      0        2 
  18  chr18_51020888     ZGre    A    T        0      0        2 
  18  chr18_51020888     ZHar    A    T        0      0        2 
  18  chr18_51020888   Sample    A    T        1      2        2 
  18  chr18_51032690     AAsi    G    T        0      0        2 
  18  chr18_51032690     AKia    G    T        0      0        2 
  18  chr18_51032690     AOna    G    T        0      0        2 
  18  chr18_51032690     ASom    G    T        1      2        2 
  18  chr18_51032690     HCab    G    T        0      0        2 
  18  chr18_51032690     HPrz    G    T        0      0        2 
  18  chr18_51032690     ZBoe    G    T        0      0        2 
  18  chr18_51032690     ZGre    G    T        0      0        2 
  18  chr18_51032690     ZHar    G    T        0      0        2 
  18  chr18_51032690   Sample    G    T        0      0        2 
  18  chr18_51041425     AAsi    C    A        0      0        2 
  18  chr18_51041425     AKia    C    A        0      0        2 
  18  chr18_51041425     AOna    C    A        0      0        2 
  18  chr18_51041425     ASom    C    A        0      0        2 
  18  chr18_51041425     HCab    C    A        0      0        2 
  18  chr18_51041425     HPrz    C    A        0      0        2 
  18  chr18_51041425     ZBoe    C    A        1      2        2 
  18  chr18_51041425     ZGre    C    A        0      0        2 
  18  chr18_51041425     ZHar    C    A        0      0        2 
  18  chr18_51041425   Sample    C    A        0      0        2 
  18  chr18_51078520     AAsi    C    A        0      0        2 
  18  chr18_51078520     AKia    C    A        0      0        2 
  18  chr18_51078520     AOna    C    A        0      0        2 
  18  chr18_51078520     ASom    C    A        0      0        2 
  18  chr18_51078520     HCab    C    A        1      2        2 
  18  chr18_51078520     HPrz    C    A        1      2        2 
  18  chr18_51078520     ZBoe    C    A        0      0        2 
  18  chr18_51078520     ZGre    C    A        0      0        2 
  18  chr18_51078520     ZHar    C    A        0      0        2 
  18  chr18_51078520   Sample    C    A        1      2        2 
  18  chr18_51124819     AAsi    A    C        0      0        2 
  18  chr18_51124819     AKia    A    C        0      0        2 
  18  chr18_51124819     AOna    A    C        0      0        2 
  18  chr18_51124819     ASom    A    C        0      0        2 
  18  chr18_51124819     HCab    A    C        0      0        2 
  18  chr18_51124819     HPrz    A    C        0      0        2 
  18  chr18_51124819     ZBoe    A    C        0      0        2 
  18  chr18_51124819     ZGre    A    C        1      2        2 
  18  chr18_51124819     ZHar    A    C        0      0        2 
  18  chr18_51124819   Sample    A    C        0      0        2 
  18  chr18_51133156     AAsi    C    A        0      0        2 
  18  chr18_51133156     AKia    C    A        0      0        2 
  18  chr18_51133156     AOna    C    A        0      0        2 
  18  chr18_51133156     ASom    C    A        0      0        2 
  18  chr18_51133156     HCab    C    A        0      0        2 
  18  chr18_51133156     HPrz    C    A        0      0        2 
  18  chr18_51133156     ZBoe    C    A        0      0        2 
  18  chr18_51133156     ZGre    C    A        0      0        2 
  18  chr18_51133156     ZHar    C    A      0.5      1        2 
  18  chr18_51133156   Sample    C    A        0      0        2 
  18  chr18_51176159     AAsi    A    C      0.5      1        2 
  18  chr18_51176159     AKia    A    C        0      0        2 
  18  chr18_51176159     AOna    A    C        0      0        2 
  18  chr18_51176159     ASom    A    C        0      0        2 
  18  chr18_51176159     HCab    A    C        0      0        2 
  18  chr18_51176159     HPrz    A    C        0      0        2 
  18  chr18_51176159     ZBoe    A    C        0      0        2 
  18  chr18_51176159     ZGre    A    C        0      0        2 
  18  chr18_51176159     ZHar    A    C        0      0        2 
  18  chr18_51176159   Sample    A    C        0      0        2 
  18  chr18_51178550     AAsi    C    G        0      0        2 
  18  chr18_51178550     AKia    C    G        0      0        2 
  18  chr18_51178550     AOna    C    G        0      0        2 
  18  chr18_51178550     ASom    C    G      0.5      1        2 
  18  chr18_51178550     HCab    C    G        0      0        2 
  18  chr18_51178550     HPrz    C    G        0      0        2 
  18  chr18_51178550     ZBoe    C    G        0      0        2 
  18  chr18_51178550     ZGre    C    G        0      0        2 
  18  chr18_51178550     ZHar    C    G        0      0        2 
  18  chr18_51178550   Sample    C    G        0      0        2 
  18  chr18_51189427     AAsi    C    G        0      0        2 
  18  chr18_51189427     AKia    C    G        0      0        2 
  18  chr18_51189427     AOna    C    G        0      0        2 
  18  chr18_51189427     ASom    C    G        0      0        2 
  18  chr18_51189427     HCab    C    G        0      0        2 
  18  chr18_51189427     HPrz    C    G        0      0        2 
  18  chr18_51189427     ZBoe    C    G        1      2        2 
  18  chr18_51189427     ZGre    C    G      0.5      1        2 
  18  chr18_51189427     ZHar    C    G        0      0        2 
  18  chr18_51189427   Sample    C    G        0      0        2 
  18  chr18_51194463     AAsi    G    C        0      0        2 
  18  chr18_51194463     AKia    G    C        0      0        2 
  18  chr18_51194463     AOna    G    C        0      0        2 
  18  chr18_51194463     ASom    G    C        0      0        2 
  18  chr18_51194463     HCab    G    C        0      0        2 
  18  chr18_51194463     HPrz    G    C        0      0        2 
  18  chr18_51194463     ZBoe    G    C        0      0        2 
  18  chr18_51194463     ZGre    G    C        1      2        2 
  18  chr18_51194463     ZHar    G    C        0      0        2 
  18  chr18_51194463   Sample    G    C        0      0        2 
  18  chr18_51288543     AAsi    A    C        0      0        2 
  18  chr18_51288543     AKia    A    C        0      0        2 
  18  chr18_51288543     AOna    A    C        0      0        2 
  18  chr18_51288543     ASom    A    C        1      2        2 
  18  chr18_51288543     HCab    A    C        0      0        2 
  18  chr18_51288543     HPrz    A    C        0      0        2 
  18  chr18_51288543     ZBoe    A    C        0      0        2 
  18  chr18_51288543     ZGre    A    C        0      0        2 
  18  chr18_51288543     ZHar    A    C        0      0        2 
  18  chr18_51288543   Sample    A    C        0      0        2 
  18  chr18_51294758     AAsi    T    A        0      0        2 
  18  chr18_51294758     AKia    T    A        0      0        2 
  18  chr18_51294758     AOna    T    A        0      0        2 
  18  chr18_51294758     ASom    T    A        0      0        2 
  18  chr18_51294758     HCab    T    A        0      0        2 
  18  chr18_51294758     HPrz    T    A      0.5      1        2 
  18  chr18_51294758     ZBoe    T    A        0      0        2 
  18  chr18_51294758     ZGre    T    A        0      0        2 
  18  chr18_51294758     ZHar    T    A        0      0        2 
  18  chr18_51294758   Sample    T    A        0      0        2 
  18  chr18_51305369     AAsi    G    C        1      2        2 
  18  chr18_51305369     AKia    G    C        1      2        2 
  18  chr18_51305369     AOna    G    C        0      0        2 
  18  chr18_51305369     ASom    G    C        0      0        2 
  18  chr18_51305369     HCab    G    C        0      0        2 
  18  chr18_51305369     HPrz    G    C        0      0        2 
  18  chr18_51305369     ZBoe    G    C        0      0        2 
  18  chr18_51305369     ZGre    G    C        0      0        2 
  18  chr18_51305369     ZHar    G    C        0      0        2 
  18  chr18_51305369   Sample    G    C        0      0        2 
  18  chr18_51316358     AAsi    G    C        0      0        2 
  18  chr18_51316358     AKia    G    C        0      0        2 
  18  chr18_51316358     AOna    G    C        0      0        2 
  18  chr18_51316358     ASom    G    C        0      0        2 
  18  chr18_51316358     HCab    G    C        0      0        2 
  18  chr18_51316358     HPrz    G    C        0      0        2 
  18  chr18_51316358     ZBoe    G    C        0      0        2 
  18  chr18_51316358     ZGre    G    C      0.5      1        2 
  18  chr18_51316358     ZHar    G    C        0      0        2 
  18  chr18_51316358   Sample    G    C        0      0        2 
  18  chr18_51317181     AAsi    G    C        0      0        2 
  18  chr18_51317181     AKia    G    C        0      0        2 
  18  chr18_51317181     AOna    G    C        0      0        2 
  18  chr18_51317181     ASom    G    C        0      0        2 
  18  chr18_51317181     HCab    G    C        0      0        2 
  18  chr18_51317181     HPrz    G    C        0      0        2 
  18  chr18_51317181     ZBoe    G    C        0      0        2 
  18  chr18_51317181     ZGre    G    C        1      2        2 
  18  chr18_51317181     ZHar    G    C        0      0        2 
  18  chr18_51317181   Sample    G    C        0      0        2 
  18  chr18_51326480     AAsi    A    C        0      0        2 
  18  chr18_51326480     AKia    A    C        0      0        2 
  18  chr18_51326480     AOna    A    C        0      0        2 
  18  chr18_51326480     ASom    A    C        0      0        2 
  18  chr18_51326480     HCab    A    C        1      2        2 
  18  chr18_51326480     HPrz    A    C        1      2        2 
  18  chr18_51326480     ZBoe    A    C        0      0        2 
  18  chr18_51326480     ZGre    A    C        0      0        2 
  18  chr18_51326480     ZHar    A    C        0      0        2 
  18  chr18_51326480   Sample    A    C        1      2        2 
  18  chr18_51328953     AAsi    C    G        0      0        2 
  18  chr18_51328953     AKia    C    G        0      0        2 
  18  chr18_51328953     AOna    C    G        0      0        2 
  18  chr18_51328953     ASom    C    G        1      2        2 
  18  chr18_51328953     HCab    C    G        0      0        2 
  18  chr18_51328953     HPrz    C    G        0      0        2 
  18  chr18_51328953     ZBoe    C    G        0      0        2 
  18  chr18_51328953     ZGre    C    G        0      0        2 
  18  chr18_51328953     ZHar    C    G        0      0        2 
  18  chr18_51328953   Sample    C    G        0      0        2 
  18  chr18_51340385     AAsi    C    A        0      0        2 
  18  chr18_51340385     AKia    C    A        0      0        2 
  18  chr18_51340385     AOna    C    A        0      0        2 
  18  chr18_51340385     ASom    C    A        0      0        2 
  18  chr18_51340385     HCab    C    A        0      0        2 
  18  chr18_51340385     HPrz    C    A        0      0        2 
  18  chr18_51340385     ZBoe    C    A      0.5      1        2 
  18  chr18_51340385     ZGre    C    A        0      0        2 
  18  chr18_51340385     ZHar    C    A        0      0        2 
  18  chr18_51340385   Sample    C    A        0      0        2 
  18  chr18_51371613     AAsi    G    C        0      0        2 
  18  chr18_51371613     AKia    G    C        0      0        2 
  18  chr18_51371613     AOna    G    C        0      0        2 
  18  chr18_51371613     ASom    G    C        0      0        2 
  18  chr18_51371613     HCab    G    C        1      2        2 
  18  chr18_51371613     HPrz    G    C        1      2        2 
  18  chr18_51371613     ZBoe    G    C        0      0        2 
  18  chr18_51371613     ZGre    G    C        0      0        2 
  18  chr18_51371613     ZHar    G    C        0      0        2 
  18  chr18_51371613   Sample    G    C        1      2        2 
  18  chr18_51382839     AAsi    A    C      0.5      1        2 
  18  chr18_51382839     AKia    A    C        0      0        2 
  18  chr18_51382839     AOna    A    C        0      0        2 
  18  chr18_51382839     ASom    A    C        0      0        2 
  18  chr18_51382839     HCab    A    C        0      0        2 
  18  chr18_51382839     HPrz    A    C        0      0        2 
  18  chr18_51382839     ZBoe    A    C        0      0        2 
  18  chr18_51382839     ZGre    A    C        0      0        2 
  18  chr18_51382839     ZHar    A    C        0      0        2 
  18  chr18_51382839   Sample    A    C        0      0        2 
  18  chr18_51383461     AAsi    G    C        0      0        2 
  18  chr18_51383461     AKia    G    C        0      0        2 
  18  chr18_51383461     AOna    G    C        0      0        2 
  18  chr18_51383461     ASom    G    C        0      0        2 
  18  chr18_51383461     HCab    G    C      0.5      1        2 
  18  chr18_51383461     HPrz    G    C        0      0        2 
  18  chr18_51383461     ZBoe    G    C        0      0        2 
  18  chr18_51383461     ZGre    G    C        0      0        2 
  18  chr18_51383461     ZHar    G    C        0      0        2 
  18  chr18_51383461   Sample    G    C        1      2        2 
  18  chr18_51404740     AAsi    G    T        0      0        2 
  18  chr18_51404740     AKia    G    T        1      2        2 
  18  chr18_51404740     AOna    G    T        0      0        2 
  18  chr18_51404740     ASom    G    T        0      0        2 
  18  chr18_51404740     HCab    G    T        0      0        2 
  18  chr18_51404740     HPrz    G    T        0      0        2 
  18  chr18_51404740     ZBoe    G    T        0      0        2 
  18  chr18_51404740     ZGre    G    T        0      0        2 
  18  chr18_51404740     ZHar    G    T        0      0        2 
  18  chr18_51404740   Sample    G    T        0      0        2 
  18  chr18_51405150     AAsi    A    C        0      0        2 
  18  chr18_51405150     AKia    A    C        0      0        2 
  18  chr18_51405150     AOna    A    C        1      2        2 
  18  chr18_51405150     ASom    A    C        0      0        2 
  18  chr18_51405150     HCab    A    C        0      0        2 
  18  chr18_51405150     HPrz    A    C        0      0        2 
  18  chr18_51405150     ZBoe    A    C        0      0        2 
  18  chr18_51405150     ZGre    A    C        0      0        2 
  18  chr18_51405150     ZHar    A    C        0      0        2 
  18  chr18_51405150   Sample    A    C        0      0        2 
  18  chr18_51410020     AAsi    T    G        0      0        2 
  18  chr18_51410020     AKia    T    G        0      0        2 
  18  chr18_51410020     AOna    T    G        0      0        2 
  18  chr18_51410020     ASom    T    G      0.5      1        2 
  18  chr18_51410020     HCab    T    G        0      0        2 
  18  chr18_51410020     HPrz    T    G        0      0        2 
  18  chr18_51410020     ZBoe    T    G        0      0        2 
  18  chr18_51410020     ZGre    T    G        0      0        2 
  18  chr18_51410020     ZHar    T    G        0      0        2 
  18  chr18_51410020   Sample    T    G        0      0        2 
  18  chr18_51410496     AAsi    C    A        0      0        2 
  18  chr18_51410496     AKia    C    A        0      0        2 
  18  chr18_51410496     AOna    C    A        0      0        2 
  18  chr18_51410496     ASom    C    A        0      0        2 
  18  chr18_51410496     HCab    C    A        0      0        2 
  18  chr18_51410496     HPrz    C    A        0      0        2 
  18  chr18_51410496     ZBoe    C    A      0.5      1        2 
  18  chr18_51410496     ZGre    C    A        0      0        2 
  18  chr18_51410496     ZHar    C    A        0      0        2 
  18  chr18_51410496   Sample    C    A        0      0        2 
  18  chr18_51421618     AAsi    A    T        0      0        2 
  18  chr18_51421618     AKia    A    T        0      0        2 
  18  chr18_51421618     AOna    A    T        0      0        2 
  18  chr18_51421618     ASom    A    T        0      0        2 
  18  chr18_51421618     HCab    A    T        1      2        2 
  18  chr18_51421618     HPrz    A    T        1      2        2 
  18  chr18_51421618     ZBoe    A    T        0      0        2 
  18  chr18_51421618     ZGre    A    T        0      0        2 
  18  chr18_51421618     ZHar    A    T        0      0        2 
  18  chr18_51421618   Sample    A    T        1      2        2 
  18  chr18_51432338     AAsi    C    G        0      0        2 
  18  chr18_51432338     AKia    C    G        0      0        2 
  18  chr18_51432338     AOna    C    G        0      0        2 
  18  chr18_51432338     ASom    C    G        0      0        2 
  18  chr18_51432338     HCab    C    G        0      0        2 
  18  chr18_51432338     HPrz    C    G        0      0        2 
  18  chr18_51432338     ZBoe    C    G        0      0        2 
  18  chr18_51432338     ZGre    C    G        1      2        2 
  18  chr18_51432338     ZHar    C    G        0      0        2 
  18  chr18_51432338   Sample    C    G        0      0        2 
  18  chr18_51442485     AAsi    A    C        0      0        2 
  18  chr18_51442485     AKia    A    C        0      0        2 
  18  chr18_51442485     AOna    A    C        0      0        2 
  18  chr18_51442485     ASom    A    C        0      0        2 
  18  chr18_51442485     HCab    A    C        1      2        2 
  18  chr18_51442485     HPrz    A    C        1      2        2 
  18  chr18_51442485     ZBoe    A    C        0      0        2 
  18  chr18_51442485     ZGre    A    C        0      0        2 
  18  chr18_51442485     ZHar    A    C        0      0        2 
  18  chr18_51442485   Sample    A    C        1      2        2 
  18  chr18_51442703     AAsi    G    C        0      0        2 
  18  chr18_51442703     AKia    G    C      0.5      1        2 
  18  chr18_51442703     AOna    G    C      0.5      1        2 
  18  chr18_51442703     ASom    G    C        0      0        2 
  18  chr18_51442703     HCab    G    C        0      0        2 
  18  chr18_51442703     HPrz    G    C        0      0        2 
  18  chr18_51442703     ZBoe    G    C        0      0        2 
  18  chr18_51442703     ZGre    G    C        0      0        2 
  18  chr18_51442703     ZHar    G    C        0      0        2 
  18  chr18_51442703   Sample    G    C        0      0        2 
  18  chr18_51476734     AAsi    C    G        0      0        2 
  18  chr18_51476734     AKia    C    G        0      0        2 
  18  chr18_51476734     AOna    C    G        0      0        2 
  18  chr18_51476734     ASom    C    G        0      0        2 
  18  chr18_51476734     HCab    C    G        0      0        2 
  18  chr18_51476734     HPrz    C    G        0      0        2 
  18  chr18_51476734     ZBoe    C    G        1      2        2 
  18  chr18_51476734     ZGre    C    G        0      0        2 
  18  chr18_51476734     ZHar    C    G        0      0        2 
  18  chr18_51476734   Sample    C    G        0      0        2 
  18  chr18_51479199     AAsi    C    G        0      0        2 
  18  chr18_51479199     AKia    C    G        0      0        2 
  18  chr18_51479199     AOna    C    G        0      0        2 
  18  chr18_51479199     ASom    C    G        0      0        2 
  18  chr18_51479199     HCab    C    G        1      2        2 
  18  chr18_51479199     HPrz    C    G        1      2        2 
  18  chr18_51479199     ZBoe    C    G        0      0        2 
  18  chr18_51479199     ZGre    C    G        0      0        2 
  18  chr18_51479199     ZHar    C    G        0      0        2 
  18  chr18_51479199   Sample    C    G        1      2        2 
  18  chr18_51479662     AAsi    C    G        0      0        2 
  18  chr18_51479662     AKia    C    G        0      0        2 
  18  chr18_51479662     AOna    C    G        0      0        2 
  18  chr18_51479662     ASom    C    G        0      0        2 
  18  chr18_51479662     HCab    C    G        0      0        2 
  18  chr18_51479662     HPrz    C    G        0      0        2 
  18  chr18_51479662     ZBoe    C    G        1      2        2 
  18  chr18_51479662     ZGre    C    G        0      0        2 
  18  chr18_51479662     ZHar    C    G        0      0        2 
  18  chr18_51479662   Sample    C    G        0      0        2 
  18  chr18_51480300     AAsi    T    G      0.5      1        2 
  18  chr18_51480300     AKia    T    G        0      0        2 
  18  chr18_51480300     AOna    T    G        0      0        2 
  18  chr18_51480300     ASom    T    G        0      0        2 
  18  chr18_51480300     HCab    T    G        0      0        2 
  18  chr18_51480300     HPrz    T    G        0      0        2 
  18  chr18_51480300     ZBoe    T    G        0      0        2 
  18  chr18_51480300     ZGre    T    G        0      0        2 
  18  chr18_51480300     ZHar    T    G        0      0        2 
  18  chr18_51480300   Sample    T    G        0      0        2 
  18  chr18_51496454     AAsi    A    T        0      0        2 
  18  chr18_51496454     AKia    A    T        0      0        2 
  18  chr18_51496454     AOna    A    T        0      0        2 
  18  chr18_51496454     ASom    A    T        0      0        2 
  18  chr18_51496454     HCab    A    T        0      0        2 
  18  chr18_51496454     HPrz    A    T        0      0        2 
  18  chr18_51496454     ZBoe    A    T      0.5      1        2 
  18  chr18_51496454     ZGre    A    T        0      0        2 
  18  chr18_51496454     ZHar    A    T        0      0        2 
  18  chr18_51496454   Sample    A    T        0      0        2 
  18  chr18_51499823     AAsi    T    G        0      0        2 
  18  chr18_51499823     AKia    T    G        0      0        2 
  18  chr18_51499823     AOna    T    G        0      0        2 
  18  chr18_51499823     ASom    T    G        0      0        2 
  18  chr18_51499823     HCab    T    G      0.5      1        2 
  18  chr18_51499823     HPrz    T    G      0.5      1        2 
  18  chr18_51499823     ZBoe    T    G        0      0        2 
  18  chr18_51499823     ZGre    T    G        0      0        2 
  18  chr18_51499823     ZHar    T    G        0      0        2 
  18  chr18_51499823   Sample    T    G        1      2        2 
  18  chr18_51504093     AAsi    C    A        0      0        2 
  18  chr18_51504093     AKia    C    A        0      0        2 
  18  chr18_51504093     AOna    C    A        0      0        2 
  18  chr18_51504093     ASom    C    A        0      0        2 
  18  chr18_51504093     HCab    C    A        1      2        2 
  18  chr18_51504093     HPrz    C    A        1      2        2 
  18  chr18_51504093     ZBoe    C    A        0      0        2 
  18  chr18_51504093     ZGre    C    A        0      0        2 
  18  chr18_51504093     ZHar    C    A        0      0        2 
  18  chr18_51504093   Sample    C    A        1      2        2 
  18  chr18_51541997     AAsi    C    G        0      0        2 
  18  chr18_51541997     AKia    C    G      0.5      1        2 
  18  chr18_51541997     AOna    C    G        0      0        2 
  18  chr18_51541997     ASom    C    G        0      0        2 
  18  chr18_51541997     HCab    C    G        0      0        2 
  18  chr18_51541997     HPrz    C    G        0      0        2 
  18  chr18_51541997     ZBoe    C    G        0      0        2 
  18  chr18_51541997     ZGre    C    G        0      0        2 
  18  chr18_51541997     ZHar    C    G        0      0        2 
  18  chr18_51541997   Sample    C    G        0      0        2 
  18  chr18_51550709     AAsi    T    G        0      0        2 
  18  chr18_51550709     AKia    T    G        0      0        2 
  18  chr18_51550709     AOna    T    G        0      0        2 
  18  chr18_51550709     ASom    T    G        0      0        2 
  18  chr18_51550709     HCab    T    G        0      0        2 
  18  chr18_51550709     HPrz    T    G        0      0        2 
  18  chr18_51550709     ZBoe    T    G      0.5      1        2 
  18  chr18_51550709     ZGre    T    G        0      0        2 
  18  chr18_51550709     ZHar    T    G        0      0        2 
  18  chr18_51550709   Sample    T    G        0      0        2 
  18  chr18_51554825     AAsi    T    A        0      0        2 
  18  chr18_51554825     AKia    T    A        0      0        2 
  18  chr18_51554825     AOna    T    A        0      0        2 
  18  chr18_51554825     ASom    T    A        0      0        2 
  18  chr18_51554825     HCab    T    A        0      0        2 
  18  chr18_51554825     HPrz    T    A        0      0        2 
  18  chr18_51554825     ZBoe    T    A        0      0        2 
  18  chr18_51554825     ZGre    T    A      0.5      1        2 
  18  chr18_51554825     ZHar    T    A        0      0        2 
  18  chr18_51554825   Sample    T    A        0      0        2 
  18  chr18_51555733     AAsi    A    C        0      0        2 
  18  chr18_51555733     AKia    A    C        0      0        2 
  18  chr18_51555733     AOna    A    C        0      0        2 
  18  chr18_51555733     ASom    A    C        0      0        2 
  18  chr18_51555733     HCab    A    C        0      0        2 
  18  chr18_51555733     HPrz    A    C        0      0        2 
  18  chr18_51555733     ZBoe    A    C        1      2        2 
  18  chr18_51555733     ZGre    A    C        1      2        2 
  18  chr18_51555733     ZHar    A    C        1      2        2 
  18  chr18_51555733   Sample    A    C        0      0        2 
  18  chr18_51569727     AAsi    T    A      0.5      1        2 
  18  chr18_51569727     AKia    T    A        0      0        2 
  18  chr18_51569727     AOna    T    A        0      0        2 
  18  chr18_51569727     ASom    T    A        1      2        2 
  18  chr18_51569727     HCab    T    A        0      0        2 
  18  chr18_51569727     HPrz    T    A        0      0        2 
  18  chr18_51569727     ZBoe    T    A        0      0        2 
  18  chr18_51569727     ZGre    T    A        0      0        2 
  18  chr18_51569727     ZHar    T    A        0      0        2 
  18  chr18_51569727   Sample    T    A        0      0        2 
  18  chr18_51580518     AAsi    G    C        0      0        2 
  18  chr18_51580518     AKia    G    C      0.5      1        2 
  18  chr18_51580518     AOna    G    C        0      0        2 
  18  chr18_51580518     ASom    G    C        0      0        2 
  18  chr18_51580518     HCab    G    C        0      0        2 
  18  chr18_51580518     HPrz    G    C        0      0        2 
  18  chr18_51580518     ZBoe    G    C        0      0        2 
  18  chr18_51580518     ZGre    G    C        0      0        2 
  18  chr18_51580518     ZHar    G    C        0      0        2 
  18  chr18_51580518   Sample    G    C        0      0        2 
  18  chr18_51585595     AAsi    G    C        0      0        2 
  18  chr18_51585595     AKia    G    C        0      0        2 
  18  chr18_51585595     AOna    G    C        0      0        2 
  18  chr18_51585595     ASom    G    C        0      0        2 
  18  chr18_51585595     HCab    G    C        1      2        2 
  18  chr18_51585595     HPrz    G    C        1      2        2 
  18  chr18_51585595     ZBoe    G    C        0      0        2 
  18  chr18_51585595     ZGre    G    C        0      0        2 
  18  chr18_51585595     ZHar    G    C        0      0        2 
  18  chr18_51585595   Sample    G    C        1      2        2 
  18  chr18_51600474     AAsi    G    C        0      0        2 
  18  chr18_51600474     AKia    G    C        0      0        2 
  18  chr18_51600474     AOna    G    C        0      0        2 
  18  chr18_51600474     ASom    G    C        0      0        2 
  18  chr18_51600474     HCab    G    C      0.5      1        2 
  18  chr18_51600474     HPrz    G    C        0      0        2 
  18  chr18_51600474     ZBoe    G    C        0      0        2 
  18  chr18_51600474     ZGre    G    C        0      0        2 
  18  chr18_51600474     ZHar    G    C        0      0        2 
  18  chr18_51600474   Sample    G    C        0      0        2 
  18  chr18_51605620     AAsi    A    C        1      2        2 
  18  chr18_51605620     AKia    A    C        0      0        2 
  18  chr18_51605620     AOna    A    C        0      0        2 
  18  chr18_51605620     ASom    A    C        0      0        2 
  18  chr18_51605620     HCab    A    C        0      0        2 
  18  chr18_51605620     HPrz    A    C        0      0        2 
  18  chr18_51605620     ZBoe    A    C        0      0        2 
  18  chr18_51605620     ZGre    A    C        0      0        2 
  18  chr18_51605620     ZHar    A    C        0      0        2 
  18  chr18_51605620   Sample    A    C        0      0        2 
  18  chr18_51621420     AAsi    C    G        0      0        2 
  18  chr18_51621420     AKia    C    G        0      0        2 
  18  chr18_51621420     AOna    C    G        0      0        2 
  18  chr18_51621420     ASom    C    G        0      0        2 
  18  chr18_51621420     HCab    C    G        0      0        2 
  18  chr18_51621420     HPrz    C    G        0      0        2 
  18  chr18_51621420     ZBoe    C    G        1      2        2 
  18  chr18_51621420     ZGre    C    G        1      2        2 
  18  chr18_51621420     ZHar    C    G        1      2        2 
  18  chr18_51621420   Sample    C    G        0      0        2 
  18  chr18_51645596     AAsi    A    T        0      0        2 
  18  chr18_51645596     AKia    A    T        0      0        2 
  18  chr18_51645596     AOna    A    T        0      0        2 
  18  chr18_51645596     ASom    A    T        0      0        2 
  18  chr18_51645596     HCab    A    T        0      0        2 
  18  chr18_51645596     HPrz    A    T        0      0        2 
  18  chr18_51645596     ZBoe    A    T        0      0        2 
  18  chr18_51645596     ZGre    A    T      0.5      1        2 
  18  chr18_51645596     ZHar    A    T        0      0        2 
  18  chr18_51645596   Sample    A    T        0      0        2 
  18  chr18_51659946     AAsi    T    A        0      0        2 
  18  chr18_51659946     AKia    T    A        0      0        2 
  18  chr18_51659946     AOna    T    A        0      0        2 
  18  chr18_51659946     ASom    T    A        0      0        2 
  18  chr18_51659946     HCab    T    A      0.5      1        2 
  18  chr18_51659946     HPrz    T    A        0      0        2 
  18  chr18_51659946     ZBoe    T    A        0      0        2 
  18  chr18_51659946     ZGre    T    A        0      0        2 
  18  chr18_51659946     ZHar    T    A        0      0        2 
  18  chr18_51659946   Sample    T    A        0      0        2 
  18  chr18_51671065     AAsi    C    A        0      0        2 
  18  chr18_51671065     AKia    C    A        0      0        2 
  18  chr18_51671065     AOna    C    A        0      0        2 
  18  chr18_51671065     ASom    C    A        0      0        2 
  18  chr18_51671065     HCab    C    A        0      0        2 
  18  chr18_51671065     HPrz    C    A        0      0        2 
  18  chr18_51671065     ZBoe    C    A      0.5      1        2 
  18  chr18_51671065     ZGre    C    A        0      0        2 
  18  chr18_51671065     ZHar    C    A        0      0        2 
  18  chr18_51671065   Sample    C    A        0      0        2 
  18  chr18_51675602     AAsi    G    C      0.5      1        2 
  18  chr18_51675602     AKia    G    C        0      0        2 
  18  chr18_51675602     AOna    G    C        0      0        2 
  18  chr18_51675602     ASom    G    C        0      0        2 
  18  chr18_51675602     HCab    G    C        0      0        2 
  18  chr18_51675602     HPrz    G    C        0      0        2 
  18  chr18_51675602     ZBoe    G    C        0      0        2 
  18  chr18_51675602     ZGre    G    C        0      0        2 
  18  chr18_51675602     ZHar    G    C        0      0        2 
  18  chr18_51675602   Sample    G    C        0      0        2 
  18  chr18_51687372     AAsi    C    G        0      0        2 
  18  chr18_51687372     AKia    C    G        0      0        2 
  18  chr18_51687372     AOna    C    G        0      0        2 
  18  chr18_51687372     ASom    C    G        0      0        2 
  18  chr18_51687372     HCab    C    G        0      0        2 
  18  chr18_51687372     HPrz    C    G        0      0        2 
  18  chr18_51687372     ZBoe    C    G      0.5      1        2 
  18  chr18_51687372     ZGre    C    G        0      0        2 
  18  chr18_51687372     ZHar    C    G        0      0        2 
  18  chr18_51687372   Sample    C    G        0      0        2 
  18  chr18_51703979     AAsi    C    G        0      0        2 
  18  chr18_51703979     AKia    C    G        0      0        2 
  18  chr18_51703979     AOna    C    G        0      0        2 
  18  chr18_51703979     ASom    C    G        1      2        2 
  18  chr18_51703979     HCab    C    G        0      0        2 
  18  chr18_51703979     HPrz    C    G        0      0        2 
  18  chr18_51703979     ZBoe    C    G        0      0        2 
  18  chr18_51703979     ZGre    C    G        0      0        2 
  18  chr18_51703979     ZHar    C    G        0      0        2 
  18  chr18_51703979   Sample    C    G        0      0        2 
  18  chr18_51705110     AAsi    C    G        1      2        2 
  18  chr18_51705110     AKia    C    G        1      2        2 
  18  chr18_51705110     AOna    C    G        1      2        2 
  18  chr18_51705110     ASom    C    G        1      2        2 
  18  chr18_51705110     HCab    C    G        0      0        2 
  18  chr18_51705110     HPrz    C    G        0      0        2 
  18  chr18_51705110     ZBoe    C    G        0      0        2 
  18  chr18_51705110     ZGre    C    G        0      0        2 
  18  chr18_51705110     ZHar    C    G        0      0        2 
  18  chr18_51705110   Sample    C    G        0      0        2 
  18  chr18_51705397     AAsi    C    A        0      0        2 
  18  chr18_51705397     AKia    C    A        0      0        2 
  18  chr18_51705397     AOna    C    A        0      0        2 
  18  chr18_51705397     ASom    C    A        0      0        2 
  18  chr18_51705397     HCab    C    A      0.5      1        2 
  18  chr18_51705397     HPrz    C    A      0.5      1        2 
  18  chr18_51705397     ZBoe    C    A        0      0        2 
  18  chr18_51705397     ZGre    C    A        0      0        2 
  18  chr18_51705397     ZHar    C    A        0      0        2 
  18  chr18_51705397   Sample    C    A        0      0        2 
  18  chr18_51714707     AAsi    C    G        0      0        2 
  18  chr18_51714707     AKia    C    G        0      0        2 
  18  chr18_51714707     AOna    C    G        0      0        2 
  18  chr18_51714707     ASom    C    G        0      0        2 
  18  chr18_51714707     HCab    C    G        1      2        2 
  18  chr18_51714707     HPrz    C    G        1      2        2 
  18  chr18_51714707     ZBoe    C    G        0      0        2 
  18  chr18_51714707     ZGre    C    G        0      0        2 
  18  chr18_51714707     ZHar    C    G        0      0        2 
  18  chr18_51714707   Sample    C    G        1      2        2 
  18  chr18_51773688     AAsi    T    A        0      0        2 
  18  chr18_51773688     AKia    T    A        0      0        2 
  18  chr18_51773688     AOna    T    A        0      0        2 
  18  chr18_51773688     ASom    T    A        1      2        2 
  18  chr18_51773688     HCab    T    A        0      0        2 
  18  chr18_51773688     HPrz    T    A        0      0        2 
  18  chr18_51773688     ZBoe    T    A        0      0        2 
  18  chr18_51773688     ZGre    T    A        0      0        2 
  18  chr18_51773688     ZHar    T    A        0      0        2 
  18  chr18_51773688   Sample    T    A        0      0        2 
  18  chr18_51777382     AAsi    T    G        0      0        2 
  18  chr18_51777382     AKia    T    G        0      0        2 
  18  chr18_51777382     AOna    T    G        0      0        2 
  18  chr18_51777382     ASom    T    G        0      0        2 
  18  chr18_51777382     HCab    T    G        0      0        2 
  18  chr18_51777382     HPrz    T    G        0      0        2 
  18  chr18_51777382     ZBoe    T    G        1      2        2 
  18  chr18_51777382     ZGre    T    G        0      0        2 
  18  chr18_51777382     ZHar    T    G        0      0        2 
  18  chr18_51777382   Sample    T    G        0      0        2 
  18  chr18_51787049     AAsi    T    G        0      0        2 
  18  chr18_51787049     AKia    T    G        0      0        2 
  18  chr18_51787049     AOna    T    G        0      0        2 
  18  chr18_51787049     ASom    T    G        0      0        2 
  18  chr18_51787049     HCab    T    G        0      0        2 
  18  chr18_51787049     HPrz    T    G        0      0        2 
  18  chr18_51787049     ZBoe    T    G      0.5      1        2 
  18  chr18_51787049     ZGre    T    G        0      0        2 
  18  chr18_51787049     ZHar    T    G        0      0        2 
  18  chr18_51787049   Sample    T    G        0      0        2 
  18  chr18_51791149     AAsi    C    G      0.5      1        2 
  18  chr18_51791149     AKia    C    G        0      0        2 
  18  chr18_51791149     AOna    C    G        0      0        2 
  18  chr18_51791149     ASom    C    G        0      0        2 
  18  chr18_51791149     HCab    C    G        0      0        2 
  18  chr18_51791149     HPrz    C    G        0      0        2 
  18  chr18_51791149     ZBoe    C    G        0      0        2 
  18  chr18_51791149     ZGre    C    G        0      0        2 
  18  chr18_51791149     ZHar    C    G        0      0        2 
  18  chr18_51791149   Sample    C    G        0      0        2 
  18  chr18_51795745     AAsi    A    C        0      0        2 
  18  chr18_51795745     AKia    A    C        0      0        2 
  18  chr18_51795745     AOna    A    C        0      0        2 
  18  chr18_51795745     ASom    A    C        0      0        2 
  18  chr18_51795745     HCab    A    C        0      0        2 
  18  chr18_51795745     HPrz    A    C        0      0        2 
  18  chr18_51795745     ZBoe    A    C        1      2        2 
  18  chr18_51795745     ZGre    A    C        1      2        2 
  18  chr18_51795745     ZHar    A    C        1      2        2 
  18  chr18_51795745   Sample    A    C        0      0        2 
  18  chr18_51796185     AAsi    T    G      0.5      1        2 
  18  chr18_51796185     AKia    T    G        0      0        2 
  18  chr18_51796185     AOna    T    G        0      0        2 
  18  chr18_51796185     ASom    T    G        0      0        2 
  18  chr18_51796185     HCab    T    G        0      0        2 
  18  chr18_51796185     HPrz    T    G        0      0        2 
  18  chr18_51796185     ZBoe    T    G        0      0        2 
  18  chr18_51796185     ZGre    T    G        0      0        2 
  18  chr18_51796185     ZHar    T    G        0      0        2 
  18  chr18_51796185   Sample    T    G        0      0        2 
  18  chr18_51802844     AAsi    C    A        0      0        2 
  18  chr18_51802844     AKia    C    A        0      0        2 
  18  chr18_51802844     AOna    C    A        0      0        2 
  18  chr18_51802844     ASom    C    A        0      0        2 
  18  chr18_51802844     HCab    C    A        1      2        2 
  18  chr18_51802844     HPrz    C    A        1      2        2 
  18  chr18_51802844     ZBoe    C    A        0      0        2 
  18  chr18_51802844     ZGre    C    A        0      0        2 
  18  chr18_51802844     ZHar    C    A        0      0        2 
  18  chr18_51802844   Sample    C    A        1      2        2 
  18  chr18_51806459     AAsi    A    T        0      0        2 
  18  chr18_51806459     AKia    A    T        0      0        2 
  18  chr18_51806459     AOna    A    T        0      0        2 
  18  chr18_51806459     ASom    A    T        0      0        2 
  18  chr18_51806459     HCab    A    T        0      0        2 
  18  chr18_51806459     HPrz    A    T        0      0        2 
  18  chr18_51806459     ZBoe    A    T      0.5      1        2 
  18  chr18_51806459     ZGre    A    T        0      0        2 
  18  chr18_51806459     ZHar    A    T        0      0        2 
  18  chr18_51806459   Sample    A    T        0      0        2 
  18  chr18_51811141     AAsi    C    A        0      0        2 
  18  chr18_51811141     AKia    C    A        1      2        2 
  18  chr18_51811141     AOna    C    A        1      2        2 
  18  chr18_51811141     ASom    C    A        0      0        2 
  18  chr18_51811141     HCab    C    A        0      0        2 
  18  chr18_51811141     HPrz    C    A        0      0        2 
  18  chr18_51811141     ZBoe    C    A        0      0        2 
  18  chr18_51811141     ZGre    C    A        0      0        2 
  18  chr18_51811141     ZHar    C    A        0      0        2 
  18  chr18_51811141   Sample    C    A        0      0        2 
  18  chr18_51837882     AAsi    C    G        0      0        2 
  18  chr18_51837882     AKia    C    G        0      0        2 
  18  chr18_51837882     AOna    C    G        0      0        2 
  18  chr18_51837882     ASom    C    G        0      0        2 
  18  chr18_51837882     HCab    C    G        1      2        2 
  18  chr18_51837882     HPrz    C    G        1      2        2 
  18  chr18_51837882     ZBoe    C    G        0      0        2 
  18  chr18_51837882     ZGre    C    G        0      0        2 
  18  chr18_51837882     ZHar    C    G        0      0        2 
  18  chr18_51837882   Sample    C    G        1      2        2 
  18  chr18_51845571     AAsi    A    T        0      0        2 
  18  chr18_51845571     AKia    A    T        0      0        2 
  18  chr18_51845571     AOna    A    T        0      0        2 
  18  chr18_51845571     ASom    A    T        0      0        2 
  18  chr18_51845571     HCab    A    T        1      2        2 
  18  chr18_51845571     HPrz    A    T        1      2        2 
  18  chr18_51845571     ZBoe    A    T        0      0        2 
  18  chr18_51845571     ZGre    A    T        0      0        2 
  18  chr18_51845571     ZHar    A    T        0      0        2 
  18  chr18_51845571   Sample    A    T        1      2        2 
  18  chr18_51850558     AAsi    C    A        0      0        2 
  18  chr18_51850558     AKia    C    A        0      0        2 
  18  chr18_51850558     AOna    C    A      0.5      1        2 
  18  chr18_51850558     ASom    C    A        0      0        2 
  18  chr18_51850558     HCab    C    A        0      0        2 
  18  chr18_51850558     HPrz    C    A        0      0        2 
  18  chr18_51850558     ZBoe    C    A        0      0        2 
  18  chr18_51850558     ZGre    C    A        0      0        2 
  18  chr18_51850558     ZHar    C    A        0      0        2 
  18  chr18_51850558   Sample    C    A        0      0        2 
  18  chr18_51882567     AAsi    C    G        0      0        2 
  18  chr18_51882567     AKia    C    G        0      0        2 
  18  chr18_51882567     AOna    C    G        0      0        2 
  18  chr18_51882567     ASom    C    G        0      0        2 
  18  chr18_51882567     HCab    C    G      0.5      1        2 
  18  chr18_51882567     HPrz    C    G        0      0        2 
  18  chr18_51882567     ZBoe    C    G        0      0        2 
  18  chr18_51882567     ZGre    C    G        0      0        2 
  18  chr18_51882567     ZHar    C    G        0      0        2 
  18  chr18_51882567   Sample    C    G        0      0        2 
  18  chr18_51909734     AAsi    C    A        0      0        2 
  18  chr18_51909734     AKia    C    A        0      0        2 
  18  chr18_51909734     AOna    C    A        1      2        2 
  18  chr18_51909734     ASom    C    A        0      0        2 
  18  chr18_51909734     HCab    C    A        0      0        2 
  18  chr18_51909734     HPrz    C    A        0      0        2 
  18  chr18_51909734     ZBoe    C    A        0      0        2 
  18  chr18_51909734     ZGre    C    A        0      0        2 
  18  chr18_51909734     ZHar    C    A        0      0        2 
  18  chr18_51909734   Sample    C    A        0      0        2 
  18  chr18_51926345     AAsi    A    C        0      0        2 
  18  chr18_51926345     AKia    A    C        0      0        2 
  18  chr18_51926345     AOna    A    C        0      0        2 
  18  chr18_51926345     ASom    A    C        0      0        2 
  18  chr18_51926345     HCab    A    C        0      0        2 
  18  chr18_51926345     HPrz    A    C        0      0        2 
  18  chr18_51926345     ZBoe    A    C      0.5      1        2 
  18  chr18_51926345     ZGre    A    C        0      0        2 
  18  chr18_51926345     ZHar    A    C        0      0        2 
  18  chr18_51926345   Sample    A    C        0      0        2 
  18  chr18_51954948     AAsi    C    A        0      0        2 
  18  chr18_51954948     AKia    C    A        0      0        2 
  18  chr18_51954948     AOna    C    A        0      0        2 
  18  chr18_51954948     ASom    C    A        0      0        2 
  18  chr18_51954948     HCab    C    A        1      2        2 
  18  chr18_51954948     HPrz    C    A        1      2        2 
  18  chr18_51954948     ZBoe    C    A        0      0        2 
  18  chr18_51954948     ZGre    C    A        0      0        2 
  18  chr18_51954948     ZHar    C    A        0      0        2 
  18  chr18_51954948   Sample    C    A        1      2        2 
  18  chr18_51990322     AAsi    A    T        0      0        2 
  18  chr18_51990322     AKia    A    T        0      0        2 
  18  chr18_51990322     AOna    A    T        0      0        2 
  18  chr18_51990322     ASom    A    T        0      0        2 
  18  chr18_51990322     HCab    A    T        0      0        2 
  18  chr18_51990322     HPrz    A    T        0      0        2 
  18  chr18_51990322     ZBoe    A    T      0.5      1        2 
  18  chr18_51990322     ZGre    A    T        0      0        2 
  18  chr18_51990322     ZHar    A    T        0      0        2 
  18  chr18_51990322   Sample    A    T        0      0        2 
  18  chr18_52006543     AAsi    T    G        0      0        2 
  18  chr18_52006543     AKia    T    G        0      0        2 
  18  chr18_52006543     AOna    T    G        0      0        2 
  18  chr18_52006543     ASom    T    G        0      0        2 
  18  chr18_52006543     HCab    T    G        0      0        2 
  18  chr18_52006543     HPrz    T    G        0      0        2 
  18  chr18_52006543     ZBoe    T    G        0      0        2 
  18  chr18_52006543     ZGre    T    G        1      2        2 
  18  chr18_52006543     ZHar    T    G        0      0        2 
  18  chr18_52006543   Sample    T    G        0      0        2 
  18  chr18_52010277     AAsi    C    G        0      0        2 
  18  chr18_52010277     AKia    C    G        0      0        2 
  18  chr18_52010277     AOna    C    G      0.5      1        2 
  18  chr18_52010277     ASom    C    G        0      0        2 
  18  chr18_52010277     HCab    C    G        0      0        2 
  18  chr18_52010277     HPrz    C    G        0      0        2 
  18  chr18_52010277     ZBoe    C    G        0      0        2 
  18  chr18_52010277     ZGre    C    G        0      0        2 
  18  chr18_52010277     ZHar    C    G        0      0        2 
  18  chr18_52010277   Sample    C    G        0      0        2 
  18  chr18_52016096     AAsi    C    A        0      0        2 
  18  chr18_52016096     AKia    C    A        0      0        2 
  18  chr18_52016096     AOna    C    A        0      0        2 
  18  chr18_52016096     ASom    C    A        0      0        2 
  18  chr18_52016096     HCab    C    A        0      0        2 
  18  chr18_52016096     HPrz    C    A        0      0        2 
  18  chr18_52016096     ZBoe    C    A        0      0        2 
  18  chr18_52016096     ZGre    C    A      0.5      1        2 
  18  chr18_52016096     ZHar    C    A        0      0        2 
  18  chr18_52016096   Sample    C    A        0      0        2 
  18  chr18_52026713     AAsi    A    C        0      0        2 
  18  chr18_52026713     AKia    A    C        0      0        2 
  18  chr18_52026713     AOna    A    C        0      0        2 
  18  chr18_52026713     ASom    A    C        0      0        2 
  18  chr18_52026713     HCab    A    C        0      0        2 
  18  chr18_52026713     HPrz    A    C      0.5      1        2 
  18  chr18_52026713     ZBoe    A    C        0      0        2 
  18  chr18_52026713     ZGre    A    C        0      0        2 
  18  chr18_52026713     ZHar    A    C        0      0        2 
  18  chr18_52026713   Sample    A    C        0      0        2 
  18  chr18_52045825     AAsi    C    G        0      0        2 
  18  chr18_52045825     AKia    C    G        0      0        2 
  18  chr18_52045825     AOna    C    G        0      0        2 
  18  chr18_52045825     ASom    C    G        0      0        2 
  18  chr18_52045825     HCab    C    G      0.5      1        2 
  18  chr18_52045825     HPrz    C    G        0      0        2 
  18  chr18_52045825     ZBoe    C    G        0      0        2 
  18  chr18_52045825     ZGre    C    G        0      0        2 
  18  chr18_52045825     ZHar    C    G        0      0        2 
  18  chr18_52045825   Sample    C    G        0      0        2 
  18  chr18_52059572     AAsi    T    A        0      0        2 
  18  chr18_52059572     AKia    T    A        0      0        2 
  18  chr18_52059572     AOna    T    A        0      0        2 
  18  chr18_52059572     ASom    T    A        0      0        2 
  18  chr18_52059572     HCab    T    A        1      2        2 
  18  chr18_52059572     HPrz    T    A        1      2        2 
  18  chr18_52059572     ZBoe    T    A        0      0        2 
  18  chr18_52059572     ZGre    T    A        0      0        2 
  18  chr18_52059572     ZHar    T    A        0      0        2 
  18  chr18_52059572   Sample    T    A        1      2        2 
  18  chr18_52069303     AAsi    C    A        0      0        2 
  18  chr18_52069303     AKia    C    A        0      0        2 
  18  chr18_52069303     AOna    C    A        0      0        2 
  18  chr18_52069303     ASom    C    A        0      0        2 
  18  chr18_52069303     HCab    C    A        0      0        2 
  18  chr18_52069303     HPrz    C    A        0      0        2 
  18  chr18_52069303     ZBoe    C    A      0.5      1        2 
  18  chr18_52069303     ZGre    C    A        0      0        2 
  18  chr18_52069303     ZHar    C    A        0      0        2 
  18  chr18_52069303   Sample    C    A        0      0        2 
  18  chr18_52097797     AAsi    G    C        1      2        2 
  18  chr18_52097797     AKia    G    C        0      0        2 
  18  chr18_52097797     AOna    G    C        0      0        2 
  18  chr18_52097797     ASom    G    C        1      2        2 
  18  chr18_52097797     HCab    G    C        0      0        2 
  18  chr18_52097797     HPrz    G    C        0      0        2 
  18  chr18_52097797     ZBoe    G    C        0      0        2 
  18  chr18_52097797     ZGre    G    C        0      0        2 
  18  chr18_52097797     ZHar    G    C        0      0        2 
  18  chr18_52097797   Sample    G    C        0      0        2 
  18  chr18_52131924     AAsi    T    G        0      0        2 
  18  chr18_52131924     AKia    T    G        0      0        2 
  18  chr18_52131924     AOna    T    G        0      0        2 
  18  chr18_52131924     ASom    T    G        0      0        2 
  18  chr18_52131924     HCab    T    G        0      0        2 
  18  chr18_52131924     HPrz    T    G        0      0        2 
  18  chr18_52131924     ZBoe    T    G        0      0        2 
  18  chr18_52131924     ZGre    T    G        0      0        2 
  18  chr18_52131924     ZHar    T    G        1      2        2 
  18  chr18_52131924   Sample    T    G        0      0        2 
  18  chr18_52143451     AAsi    A    C        0      0        2 
  18  chr18_52143451     AKia    A    C        0      0        2 
  18  chr18_52143451     AOna    A    C        0      0        2 
  18  chr18_52143451     ASom    A    C        0      0        2 
  18  chr18_52143451     HCab    A    C        1      2        2 
  18  chr18_52143451     HPrz    A    C        1      2        2 
  18  chr18_52143451     ZBoe    A    C        0      0        2 
  18  chr18_52143451     ZGre    A    C        0      0        2 
  18  chr18_52143451     ZHar    A    C        0      0        2 
  18  chr18_52143451   Sample    A    C        1      2        2 
  18  chr18_52144428     AAsi    C    A        0      0        2 
  18  chr18_52144428     AKia    C    A        0      0        2 
  18  chr18_52144428     AOna    C    A        0      0        2 
  18  chr18_52144428     ASom    C    A        0      0        2 
  18  chr18_52144428     HCab    C    A        1      2        2 
  18  chr18_52144428     HPrz    C    A        1      2        2 
  18  chr18_52144428     ZBoe    C    A      0.5      1        2 
  18  chr18_52144428     ZGre    C    A        0      0        2 
  18  chr18_52144428     ZHar    C    A        0      0        2 
  18  chr18_52144428   Sample    C    A        1      2        2 
  18  chr18_52191186     AAsi    G    C        0      0        2 
  18  chr18_52191186     AKia    G    C        0      0        2 
  18  chr18_52191186     AOna    G    C        0      0        2 
  18  chr18_52191186     ASom    G    C      0.5      1        2 
  18  chr18_52191186     HCab    G    C        0      0        2 
  18  chr18_52191186     HPrz    G    C        0      0        2 
  18  chr18_52191186     ZBoe    G    C        0      0        2 
  18  chr18_52191186     ZGre    G    C        0      0        2 
  18  chr18_52191186     ZHar    G    C        0      0        2 
  18  chr18_52191186   Sample    G    C        0      0        2 
  18  chr18_52191777     AAsi    C    A        1      2        2 
  18  chr18_52191777     AKia    C    A        0      0        2 
  18  chr18_52191777     AOna    C    A        0      0        2 
  18  chr18_52191777     ASom    C    A        1      2        2 
  18  chr18_52191777     HCab    C    A        0      0        2 
  18  chr18_52191777     HPrz    C    A        0      0        2 
  18  chr18_52191777     ZBoe    C    A        0      0        2 
  18  chr18_52191777     ZGre    C    A        0      0        2 
  18  chr18_52191777     ZHar    C    A        0      0        2 
  18  chr18_52191777   Sample    C    A        0      0        2 
  18  chr18_52204627     AAsi    A    C        0      0        2 
  18  chr18_52204627     AKia    A    C        0      0        2 
  18  chr18_52204627     AOna    A    C        0      0        2 
  18  chr18_52204627     ASom    A    C        0      0        2 
  18  chr18_52204627     HCab    A    C        0      0        2 
  18  chr18_52204627     HPrz    A    C        0      0        2 
  18  chr18_52204627     ZBoe    A    C        1      2        2 
  18  chr18_52204627     ZGre    A    C        0      0        2 
  18  chr18_52204627     ZHar    A    C        0      0        2 
  18  chr18_52204627   Sample    A    C        0      0        2 
  18  chr18_52224025     AAsi    C    G        0      0        2 
  18  chr18_52224025     AKia    C    G        0      0        2 
  18  chr18_52224025     AOna    C    G      0.5      1        2 
  18  chr18_52224025     ASom    C    G        0      0        2 
  18  chr18_52224025     HCab    C    G        0      0        2 
  18  chr18_52224025     HPrz    C    G        0      0        2 
  18  chr18_52224025     ZBoe    C    G        0      0        2 
  18  chr18_52224025     ZGre    C    G        0      0        2 
  18  chr18_52224025     ZHar    C    G        0      0        2 
  18  chr18_52224025   Sample    C    G        0      0        2 
  18  chr18_52267237     AAsi    C    A        0      0        2 
  18  chr18_52267237     AKia    C    A        0      0        2 
  18  chr18_52267237     AOna    C    A        0      0        2 
  18  chr18_52267237     ASom    C    A        0      0        2 
  18  chr18_52267237     HCab    C    A        1      2        2 
  18  chr18_52267237     HPrz    C    A        1      2        2 
  18  chr18_52267237     ZBoe    C    A        0      0        2 
  18  chr18_52267237     ZGre    C    A        0      0        2 
  18  chr18_52267237     ZHar    C    A        0      0        2 
  18  chr18_52267237   Sample    C    A        1      2        2 
  18  chr18_52272407     AAsi    C    A        0      0        2 
  18  chr18_52272407     AKia    C    A        0      0        2 
  18  chr18_52272407     AOna    C    A        0      0        2 
  18  chr18_52272407     ASom    C    A      0.5      1        2 
  18  chr18_52272407     HCab    C    A        0      0        2 
  18  chr18_52272407     HPrz    C    A        0      0        2 
  18  chr18_52272407     ZBoe    C    A        0      0        2 
  18  chr18_52272407     ZGre    C    A        0      0        2 
  18  chr18_52272407     ZHar    C    A        0      0        2 
  18  chr18_52272407   Sample    C    A        0      0        2 
  18  chr18_52273731     AAsi    G    T        0      0        2 
  18  chr18_52273731     AKia    G    T        0      0        2 
  18  chr18_52273731     AOna    G    T        0      0        2 
  18  chr18_52273731     ASom    G    T        0      0        2 
  18  chr18_52273731     HCab    G    T        0      0        2 
  18  chr18_52273731     HPrz    G    T        0      0        2 
  18  chr18_52273731     ZBoe    G    T      0.5      1        2 
  18  chr18_52273731     ZGre    G    T        0      0        2 
  18  chr18_52273731     ZHar    G    T        1      2        2 
  18  chr18_52273731   Sample    G    T        0      0        2 
  18  chr18_52309292     AAsi    T    A        0      0        2 
  18  chr18_52309292     AKia    T    A        0      0        2 
  18  chr18_52309292     AOna    T    A        0      0        2 
  18  chr18_52309292     ASom    T    A        0      0        2 
  18  chr18_52309292     HCab    T    A      0.5      1        2 
  18  chr18_52309292     HPrz    T    A      0.5      1        2 
  18  chr18_52309292     ZBoe    T    A        0      0        2 
  18  chr18_52309292     ZGre    T    A        0      0        2 
  18  chr18_52309292     ZHar    T    A        0      0        2 
  18  chr18_52309292   Sample    T    A        0      0        2 
  18  chr18_52324891     AAsi    C    G        0      0        2 
  18  chr18_52324891     AKia    C    G      0.5      1        2 
  18  chr18_52324891     AOna    C    G        1      2        2 
  18  chr18_52324891     ASom    C    G        0      0        2 
  18  chr18_52324891     HCab    C    G        0      0        2 
  18  chr18_52324891     HPrz    C    G        0      0        2 
  18  chr18_52324891     ZBoe    C    G        0      0        2 
  18  chr18_52324891     ZGre    C    G        0      0        2 
  18  chr18_52324891     ZHar    C    G        0      0        2 
  18  chr18_52324891   Sample    C    G        0      0        2 
  18  chr18_52331246     AAsi    C    A        0      0        2 
  18  chr18_52331246     AKia    C    A        0      0        2 
  18  chr18_52331246     AOna    C    A        1      2        2 
  18  chr18_52331246     ASom    C    A        0      0        2 
  18  chr18_52331246     HCab    C    A        0      0        2 
  18  chr18_52331246     HPrz    C    A        0      0        2 
  18  chr18_52331246     ZBoe    C    A        0      0        2 
  18  chr18_52331246     ZGre    C    A        0      0        2 
  18  chr18_52331246     ZHar    C    A        0      0        2 
  18  chr18_52331246   Sample    C    A        0      0        2 
  18  chr18_52331342     AAsi    T    G        0      0        2 
  18  chr18_52331342     AKia    T    G        0      0        2 
  18  chr18_52331342     AOna    T    G        0      0        2 
  18  chr18_52331342     ASom    T    G        0      0        2 
  18  chr18_52331342     HCab    T    G        0      0        2 
  18  chr18_52331342     HPrz    T    G        0      0        2 
  18  chr18_52331342     ZBoe    T    G      0.5      1        2 
  18  chr18_52331342     ZGre    T    G        0      0        2 
  18  chr18_52331342     ZHar    T    G        0      0        2 
  18  chr18_52331342   Sample    T    G        0      0        2 
  18  chr18_52363751     AAsi    G    C        0      0        2 
  18  chr18_52363751     AKia    G    C        0      0        2 
  18  chr18_52363751     AOna    G    C        0      0        2 
  18  chr18_52363751     ASom    G    C        0      0        2 
  18  chr18_52363751     HCab    G    C        1      2        2 
  18  chr18_52363751     HPrz    G    C        1      2        2 
  18  chr18_52363751     ZBoe    G    C        0      0        2 
  18  chr18_52363751     ZGre    G    C        0      0        2 
  18  chr18_52363751     ZHar    G    C        0      0        2 
  18  chr18_52363751   Sample    G    C        1      2        2 
  18  chr18_52378055     AAsi    G    T        0      0        2 
  18  chr18_52378055     AKia    G    T        0      0        2 
  18  chr18_52378055     AOna    G    T        0      0        2 
  18  chr18_52378055     ASom    G    T        0      0        2 
  18  chr18_52378055     HCab    G    T        0      0        2 
  18  chr18_52378055     HPrz    G    T        0      0        2 
  18  chr18_52378055     ZBoe    G    T        0      0        2 
  18  chr18_52378055     ZGre    G    T      0.5      1        2 
  18  chr18_52378055     ZHar    G    T        0      0        2 
  18  chr18_52378055   Sample    G    T        0      0        2 
  18  chr18_52384462     AAsi    C    A        0      0        2 
  18  chr18_52384462     AKia    C    A        0      0        2 
  18  chr18_52384462     AOna    C    A      0.5      1        2 
  18  chr18_52384462     ASom    C    A        0      0        2 
  18  chr18_52384462     HCab    C    A        0      0        2 
  18  chr18_52384462     HPrz    C    A        0      0        2 
  18  chr18_52384462     ZBoe    C    A        0      0        2 
  18  chr18_52384462     ZGre    C    A        0      0        2 
  18  chr18_52384462     ZHar    C    A        0      0        2 
  18  chr18_52384462   Sample    C    A        0      0        2 
  18  chr18_52394697     AAsi    C    G        0      0        2 
  18  chr18_52394697     AKia    C    G        0      0        2 
  18  chr18_52394697     AOna    C    G        0      0        2 
  18  chr18_52394697     ASom    C    G        0      0        2 
  18  chr18_52394697     HCab    C    G        0      0        2 
  18  chr18_52394697     HPrz    C    G        0      0        2 
  18  chr18_52394697     ZBoe    C    G        0      0        2 
  18  chr18_52394697     ZGre    C    G      0.5      1        2 
  18  chr18_52394697     ZHar    C    G        0      0        2 
  18  chr18_52394697   Sample    C    G        0      0        2 
  18  chr18_52395872     AAsi    C    G        0      0        2 
  18  chr18_52395872     AKia    C    G        0      0        2 
  18  chr18_52395872     AOna    C    G        0      0        2 
  18  chr18_52395872     ASom    C    G        0      0        2 
  18  chr18_52395872     HCab    C    G        1      2        2 
  18  chr18_52395872     HPrz    C    G        1      2        2 
  18  chr18_52395872     ZBoe    C    G        0      0        2 
  18  chr18_52395872     ZGre    C    G        0      0        2 
  18  chr18_52395872     ZHar    C    G        0      0        2 
  18  chr18_52395872   Sample    C    G        1      2        2 
  18  chr18_52413214     AAsi    T    G        0      0        2 
  18  chr18_52413214     AKia    T    G        0      0        2 
  18  chr18_52413214     AOna    T    G        0      0        2 
  18  chr18_52413214     ASom    T    G        0      0        2 
  18  chr18_52413214     HCab    T    G        0      0        2 
  18  chr18_52413214     HPrz    T    G        0      0        2 
  18  chr18_52413214     ZBoe    T    G      0.5      1        2 
  18  chr18_52413214     ZGre    T    G        0      0        2 
  18  chr18_52413214     ZHar    T    G        0      0        2 
  18  chr18_52413214   Sample    T    G        0      0        2 
  18  chr18_52423512     AAsi    T    A        0      0        2 
  18  chr18_52423512     AKia    T    A        0      0        2 
  18  chr18_52423512     AOna    T    A        0      0        2 
  18  chr18_52423512     ASom    T    A        0      0        2 
  18  chr18_52423512     HCab    T    A        0      0        2 
  18  chr18_52423512     HPrz    T    A        0      0        2 
  18  chr18_52423512     ZBoe    T    A      0.5      1        2 
  18  chr18_52423512     ZGre    T    A        0      0        2 
  18  chr18_52423512     ZHar    T    A        0      0        2 
  18  chr18_52423512   Sample    T    A        0      0        2 
  18  chr18_52432877     AAsi    A    T        0      0        2 
  18  chr18_52432877     AKia    A    T        0      0        2 
  18  chr18_52432877     AOna    A    T        0      0        2 
  18  chr18_52432877     ASom    A    T        0      0        2 
  18  chr18_52432877     HCab    A    T      0.5      1        2 
  18  chr18_52432877     HPrz    A    T        0      0        2 
  18  chr18_52432877     ZBoe    A    T        0      0        2 
  18  chr18_52432877     ZGre    A    T        0      0        2 
  18  chr18_52432877     ZHar    A    T        0      0        2 
  18  chr18_52432877   Sample    A    T        0      0        2 
  18  chr18_52438313     AAsi    A    T        0      0        2 
  18  chr18_52438313     AKia    A    T        0      0        2 
  18  chr18_52438313     AOna    A    T        1      2        2 
  18  chr18_52438313     ASom    A    T        0      0        2 
  18  chr18_52438313     HCab    A    T        0      0        2 
  18  chr18_52438313     HPrz    A    T        0      0        2 
  18  chr18_52438313     ZBoe    A    T        0      0        2 
  18  chr18_52438313     ZGre    A    T        0      0        2 
  18  chr18_52438313     ZHar    A    T        0      0        2 
  18  chr18_52438313   Sample    A    T        0      0        2 
  18  chr18_52443990     AAsi    T    G        0      0        2 
  18  chr18_52443990     AKia    T    G        0      0        2 
  18  chr18_52443990     AOna    T    G        0      0        2 
  18  chr18_52443990     ASom    T    G        0      0        2 
  18  chr18_52443990     HCab    T    G        0      0        2 
  18  chr18_52443990     HPrz    T    G        0      0        2 
  18  chr18_52443990     ZBoe    T    G        0      0        2 
  18  chr18_52443990     ZGre    T    G        1      2        2 
  18  chr18_52443990     ZHar    T    G        0      0        2 
  18  chr18_52443990   Sample    T    G        0      0        2 
  18  chr18_52444288     AAsi    C    G        0      0        2 
  18  chr18_52444288     AKia    C    G        0      0        2 
  18  chr18_52444288     AOna    C    G        0      0        2 
  18  chr18_52444288     ASom    C    G        0      0        2 
  18  chr18_52444288     HCab    C    G      0.5      1        2 
  18  chr18_52444288     HPrz    C    G        1      2        2 
  18  chr18_52444288     ZBoe    C    G        0      0        2 
  18  chr18_52444288     ZGre    C    G        0      0        2 
  18  chr18_52444288     ZHar    C    G        0      0        2 
  18  chr18_52444288   Sample    C    G        0      0        2 
  18  chr18_52455384     AAsi    C    A        0      0        2 
  18  chr18_52455384     AKia    C    A        0      0        2 
  18  chr18_52455384     AOna    C    A        0      0        2 
  18  chr18_52455384     ASom    C    A        0      0        2 
  18  chr18_52455384     HCab    C    A        1      2        2 
  18  chr18_52455384     HPrz    C    A        0      0        2 
  18  chr18_52455384     ZBoe    C    A        0      0        2 
  18  chr18_52455384     ZGre    C    A        0      0        2 
  18  chr18_52455384     ZHar    C    A        0      0        2 
  18  chr18_52455384   Sample    C    A        1      2        2 
  18  chr18_52496860     AAsi    C    A        0      0        2 
  18  chr18_52496860     AKia    C    A        0      0        2 
  18  chr18_52496860     AOna    C    A        0      0        2 
  18  chr18_52496860     ASom    C    A        0      0        2 
  18  chr18_52496860     HCab    C    A        0      0        2 
  18  chr18_52496860     HPrz    C    A        0      0        2 
  18  chr18_52496860     ZBoe    C    A        0      0        2 
  18  chr18_52496860     ZGre    C    A        0      0        2 
  18  chr18_52496860     ZHar    C    A      0.5      1        2 
  18  chr18_52496860   Sample    C    A        0      0        2 
  18  chr18_52501801     AAsi    G    T        0      0        2 
  18  chr18_52501801     AKia    G    T        1      2        2 
  18  chr18_52501801     AOna    G    T      0.5      1        2 
  18  chr18_52501801     ASom    G    T        0      0        2 
  18  chr18_52501801     HCab    G    T        0      0        2 
  18  chr18_52501801     HPrz    G    T        0      0        2 
  18  chr18_52501801     ZBoe    G    T        0      0        2 
  18  chr18_52501801     ZGre    G    T        0      0        2 
  18  chr18_52501801     ZHar    G    T        0      0        2 
  18  chr18_52501801   Sample    G    T        0      0        2 
  18  chr18_52512489     AAsi    A    C        0      0        2 
  18  chr18_52512489     AKia    A    C        0      0        2 
  18  chr18_52512489     AOna    A    C      0.5      1        2 
  18  chr18_52512489     ASom    A    C        0      0        2 
  18  chr18_52512489     HCab    A    C        0      0        2 
  18  chr18_52512489     HPrz    A    C        0      0        2 
  18  chr18_52512489     ZBoe    A    C        0      0        2 
  18  chr18_52512489     ZGre    A    C        0      0        2 
  18  chr18_52512489     ZHar    A    C        0      0        2 
  18  chr18_52512489   Sample    A    C        0      0        2 
  18  chr18_52535163     AAsi    G    C      0.5      1        2 
  18  chr18_52535163     AKia    G    C        0      0        2 
  18  chr18_52535163     AOna    G    C        0      0        2 
  18  chr18_52535163     ASom    G    C        0      0        2 
  18  chr18_52535163     HCab    G    C        0      0        2 
  18  chr18_52535163     HPrz    G    C        0      0        2 
  18  chr18_52535163     ZBoe    G    C        0      0        2 
  18  chr18_52535163     ZGre    G    C        0      0        2 
  18  chr18_52535163     ZHar    G    C        0      0        2 
  18  chr18_52535163   Sample    G    C        0      0        2 
  18  chr18_52576720     AAsi    G    C        0      0        2 
  18  chr18_52576720     AKia    G    C        0      0        2 
  18  chr18_52576720     AOna    G    C        0      0        2 
  18  chr18_52576720     ASom    G    C      0.5      1        2 
  18  chr18_52576720     HCab    G    C        0      0        2 
  18  chr18_52576720     HPrz    G    C        0      0        2 
  18  chr18_52576720     ZBoe    G    C        0      0        2 
  18  chr18_52576720     ZGre    G    C        0      0        2 
  18  chr18_52576720     ZHar    G    C        0      0        2 
  18  chr18_52576720   Sample    G    C        0      0        2 
  18  chr18_52638643     AAsi    C    G        0      0        2 
  18  chr18_52638643     AKia    C    G        0      0        2 
  18  chr18_52638643     AOna    C    G        0      0        2 
  18  chr18_52638643     ASom    C    G        0      0        2 
  18  chr18_52638643     HCab    C    G        0      0        2 
  18  chr18_52638643     HPrz    C    G        0      0        2 
  18  chr18_52638643     ZBoe    C    G        0      0        2 
  18  chr18_52638643     ZGre    C    G        1      2        2 
  18  chr18_52638643     ZHar    C    G        0      0        2 
  18  chr18_52638643   Sample    C    G        0      0        2 
  18  chr18_52655670     AAsi    T    G        0      0        2 
  18  chr18_52655670     AKia    T    G        0      0        2 
  18  chr18_52655670     AOna    T    G        0      0        2 
  18  chr18_52655670     ASom    T    G        0      0        2 
  18  chr18_52655670     HCab    T    G      0.5      1        2 
  18  chr18_52655670     HPrz    T    G      0.5      1        2 
  18  chr18_52655670     ZBoe    T    G        0      0        2 
  18  chr18_52655670     ZGre    T    G        0      0        2 
  18  chr18_52655670     ZHar    T    G        0      0        2 
  18  chr18_52655670   Sample    T    G        1      2        2 
  18  chr18_52662162     AAsi    T    G        0      0        2 
  18  chr18_52662162     AKia    T    G        0      0        2 
  18  chr18_52662162     AOna    T    G        0      0        2 
  18  chr18_52662162     ASom    T    G        0      0        2 
  18  chr18_52662162     HCab    T    G        0      0        2 
  18  chr18_52662162     HPrz    T    G        0      0        2 
  18  chr18_52662162     ZBoe    T    G      0.5      1        2 
  18  chr18_52662162     ZGre    T    G        0      0        2 
  18  chr18_52662162     ZHar    T    G        0      0        2 
  18  chr18_52662162   Sample    T    G        0      0        2 
  18  chr18_52669179     AAsi    A    T        0      0        2 
  18  chr18_52669179     AKia    A    T        0      0        2 
  18  chr18_52669179     AOna    A    T        0      0        2 
  18  chr18_52669179     ASom    A    T        0      0        2 
  18  chr18_52669179     HCab    A    T        1      2        2 
  18  chr18_52669179     HPrz    A    T        1      2        2 
  18  chr18_52669179     ZBoe    A    T        0      0        2 
  18  chr18_52669179     ZGre    A    T        0      0        2 
  18  chr18_52669179     ZHar    A    T        0      0        2 
  18  chr18_52669179   Sample    A    T        1      2        2 
  18  chr18_52680719     AAsi    T    G        0      0        2 
  18  chr18_52680719     AKia    T    G        0      0        2 
  18  chr18_52680719     AOna    T    G      0.5      1        2 
  18  chr18_52680719     ASom    T    G        0      0        2 
  18  chr18_52680719     HCab    T    G        0      0        2 
  18  chr18_52680719     HPrz    T    G        0      0        2 
  18  chr18_52680719     ZBoe    T    G        0      0        2 
  18  chr18_52680719     ZGre    T    G        0      0        2 
  18  chr18_52680719     ZHar    T    G        0      0        2 
  18  chr18_52680719   Sample    T    G        0      0        2 
  18  chr18_52686971     AAsi    G    C        0      0        2 
  18  chr18_52686971     AKia    G    C        0      0        2 
  18  chr18_52686971     AOna    G    C        0      0        2 
  18  chr18_52686971     ASom    G    C        1      2        2 
  18  chr18_52686971     HCab    G    C        0      0        2 
  18  chr18_52686971     HPrz    G    C        0      0        2 
  18  chr18_52686971     ZBoe    G    C        0      0        2 
  18  chr18_52686971     ZGre    G    C        0      0        2 
  18  chr18_52686971     ZHar    G    C        0      0        2 
  18  chr18_52686971   Sample    G    C        0      0        2 
  18  chr18_52699141     AAsi    T    A        0      0        2 
  18  chr18_52699141     AKia    T    A        0      0        2 
  18  chr18_52699141     AOna    T    A        0      0        2 
  18  chr18_52699141     ASom    T    A        0      0        2 
  18  chr18_52699141     HCab    T    A        0      0        2 
  18  chr18_52699141     HPrz    T    A        0      0        2 
  18  chr18_52699141     ZBoe    T    A        0      0        2 
  18  chr18_52699141     ZGre    T    A        1      2        2 
  18  chr18_52699141     ZHar    T    A        0      0        2 
  18  chr18_52699141   Sample    T    A        0      0        2 
  18  chr18_52705452     AAsi    G    C        0      0        2 
  18  chr18_52705452     AKia    G    C      0.5      1        2 
  18  chr18_52705452     AOna    G    C        1      2        2 
  18  chr18_52705452     ASom    G    C        0      0        2 
  18  chr18_52705452     HCab    G    C        0      0        2 
  18  chr18_52705452     HPrz    G    C        0      0        2 
  18  chr18_52705452     ZBoe    G    C        0      0        2 
  18  chr18_52705452     ZGre    G    C        0      0        2 
  18  chr18_52705452     ZHar    G    C        0      0        2 
  18  chr18_52705452   Sample    G    C        0      0        2 
  18  chr18_52715849     AAsi    C    A        0      0        2 
  18  chr18_52715849     AKia    C    A        0      0        2 
  18  chr18_52715849     AOna    C    A        0      0        2 
  18  chr18_52715849     ASom    C    A        0      0        2 
  18  chr18_52715849     HCab    C    A        0      0        2 
  18  chr18_52715849     HPrz    C    A        0      0        2 
  18  chr18_52715849     ZBoe    C    A      0.5      1        2 
  18  chr18_52715849     ZGre    C    A        0      0        2 
  18  chr18_52715849     ZHar    C    A        0      0        2 
  18  chr18_52715849   Sample    C    A        0      0        2 
  18  chr18_52720172     AAsi    G    C        0      0        2 
  18  chr18_52720172     AKia    G    C        0      0        2 
  18  chr18_52720172     AOna    G    C        0      0        2 
  18  chr18_52720172     ASom    G    C        0      0        2 
  18  chr18_52720172     HCab    G    C        0      0        2 
  18  chr18_52720172     HPrz    G    C        0      0        2 
  18  chr18_52720172     ZBoe    G    C        0      0        2 
  18  chr18_52720172     ZGre    G    C        1      2        2 
  18  chr18_52720172     ZHar    G    C        0      0        2 
  18  chr18_52720172   Sample    G    C        0      0        2 
  18  chr18_52804281     AAsi    T    A        0      0        2 
  18  chr18_52804281     AKia    T    A        0      0        2 
  18  chr18_52804281     AOna    T    A        0      0        2 
  18  chr18_52804281     ASom    T    A        0      0        2 
  18  chr18_52804281     HCab    T    A        0      0        2 
  18  chr18_52804281     HPrz    T    A        0      0        2 
  18  chr18_52804281     ZBoe    T    A        0      0        2 
  18  chr18_52804281     ZGre    T    A        1      2        2 
  18  chr18_52804281     ZHar    T    A        0      0        2 
  18  chr18_52804281   Sample    T    A        0      0        2 
  18  chr18_52807742     AAsi    G    C      0.5      1        2 
  18  chr18_52807742     AKia    G    C        0      0        2 
  18  chr18_52807742     AOna    G    C        0      0        2 
  18  chr18_52807742     ASom    G    C        0      0        2 
  18  chr18_52807742     HCab    G    C        0      0        2 
  18  chr18_52807742     HPrz    G    C        0      0        2 
  18  chr18_52807742     ZBoe    G    C        0      0        2 
  18  chr18_52807742     ZGre    G    C        0      0        2 
  18  chr18_52807742     ZHar    G    C        0      0        2 
  18  chr18_52807742   Sample    G    C        0      0        2 
  18  chr18_52822175     AAsi    G    T        0      0        2 
  18  chr18_52822175     AKia    G    T        0      0        2 
  18  chr18_52822175     AOna    G    T        0      0        2 
  18  chr18_52822175     ASom    G    T        0      0        2 
  18  chr18_52822175     HCab    G    T        0      0        2 
  18  chr18_52822175     HPrz    G    T        0      0        2 
  18  chr18_52822175     ZBoe    G    T        0      0        2 
  18  chr18_52822175     ZGre    G    T        0      0        2 
  18  chr18_52822175     ZHar    G    T        1      2        2 
  18  chr18_52822175   Sample    G    T        0      0        2 
  18  chr18_52829267     AAsi    G    C        0      0        2 
  18  chr18_52829267     AKia    G    C        0      0        2 
  18  chr18_52829267     AOna    G    C        0      0        2 
  18  chr18_52829267     ASom    G    C        0      0        2 
  18  chr18_52829267     HCab    G    C        0      0        2 
  18  chr18_52829267     HPrz    G    C        0      0        2 
  18  chr18_52829267     ZBoe    G    C        0      0        2 
  18  chr18_52829267     ZGre    G    C        1      2        2 
  18  chr18_52829267     ZHar    G    C        0      0        2 
  18  chr18_52829267   Sample    G    C        0      0        2 
  18  chr18_52871297     AAsi    C    G        0      0        2 
  18  chr18_52871297     AKia    C    G        0      0        2 
  18  chr18_52871297     AOna    C    G        0      0        2 
  18  chr18_52871297     ASom    C    G        0      0        2 
  18  chr18_52871297     HCab    C    G        1      2        2 
  18  chr18_52871297     HPrz    C    G        1      2        2 
  18  chr18_52871297     ZBoe    C    G        0      0        2 
  18  chr18_52871297     ZGre    C    G        0      0        2 
  18  chr18_52871297     ZHar    C    G        0      0        2 
  18  chr18_52871297   Sample    C    G        1      2        2 
  18  chr18_52873405     AAsi    C    G        0      0        2 
  18  chr18_52873405     AKia    C    G        0      0        2 
  18  chr18_52873405     AOna    C    G        0      0        2 
  18  chr18_52873405     ASom    C    G        0      0        2 
  18  chr18_52873405     HCab    C    G        1      2        2 
  18  chr18_52873405     HPrz    C    G        1      2        2 
  18  chr18_52873405     ZBoe    C    G        0      0        2 
  18  chr18_52873405     ZGre    C    G        0      0        2 
  18  chr18_52873405     ZHar    C    G        0      0        2 
  18  chr18_52873405   Sample    C    G        1      2        2 
  18  chr18_53010095     AAsi    T    A        0      0        2 
  18  chr18_53010095     AKia    T    A        0      0        2 
  18  chr18_53010095     AOna    T    A        1      2        2 
  18  chr18_53010095     ASom    T    A        0      0        2 
  18  chr18_53010095     HCab    T    A        0      0        2 
  18  chr18_53010095     HPrz    T    A        0      0        2 
  18  chr18_53010095     ZBoe    T    A        0      0        2 
  18  chr18_53010095     ZGre    T    A        0      0        2 
  18  chr18_53010095     ZHar    T    A        0      0        2 
  18  chr18_53010095   Sample    T    A        0      0        2 
  18  chr18_53056900     AAsi    A    C        0      0        2 
  18  chr18_53056900     AKia    A    C        0      0        2 
  18  chr18_53056900     AOna    A    C        0      0        2 
  18  chr18_53056900     ASom    A    C        0      0        2 
  18  chr18_53056900     HCab    A    C        0      0        2 
  18  chr18_53056900     HPrz    A    C        0      0        2 
  18  chr18_53056900     ZBoe    A    C        1      2        2 
  18  chr18_53056900     ZGre    A    C        0      0        2 
  18  chr18_53056900     ZHar    A    C        0      0        2 
  18  chr18_53056900   Sample    A    C        0      0        2 
  18  chr18_53062630     AAsi    T    A        0      0        2 
  18  chr18_53062630     AKia    T    A        0      0        2 
  18  chr18_53062630     AOna    T    A        0      0        2 
  18  chr18_53062630     ASom    T    A        0      0        2 
  18  chr18_53062630     HCab    T    A        0      0        2 
  18  chr18_53062630     HPrz    T    A        1      2        2 
  18  chr18_53062630     ZBoe    T    A        0      0        2 
  18  chr18_53062630     ZGre    T    A        0      0        2 
  18  chr18_53062630     ZHar    T    A        0      0        2 
  18  chr18_53062630   Sample    T    A        1      2        2 
  18  chr18_53069352     AAsi    C    G        0      0        2 
  18  chr18_53069352     AKia    C    G        0      0        2 
  18  chr18_53069352     AOna    C    G        0      0        2 
  18  chr18_53069352     ASom    C    G        0      0        2 
  18  chr18_53069352     HCab    C    G        1      2        2 
  18  chr18_53069352     HPrz    C    G        1      2        2 
  18  chr18_53069352     ZBoe    C    G        0      0        2 
  18  chr18_53069352     ZGre    C    G        0      0        2 
  18  chr18_53069352     ZHar    C    G        0      0        2 
  18  chr18_53069352   Sample    C    G        1      2        2 
  18  chr18_53100988     AAsi    A    C        0      0        2 
  18  chr18_53100988     AKia    A    C        0      0        2 
  18  chr18_53100988     AOna    A    C        0      0        2 
  18  chr18_53100988     ASom    A    C        0      0        2 
  18  chr18_53100988     HCab    A    C        0      0        2 
  18  chr18_53100988     HPrz    A    C        0      0        2 
  18  chr18_53100988     ZBoe    A    C        0      0        2 
  18  chr18_53100988     ZGre    A    C        1      2        2 
  18  chr18_53100988     ZHar    A    C        0      0        2 
  18  chr18_53100988   Sample    A    C        0      0        2 
  18  chr18_53134664     AAsi    C    G        0      0        2 
  18  chr18_53134664     AKia    C    G        0      0        2 
  18  chr18_53134664     AOna    C    G        0      0        2 
  18  chr18_53134664     ASom    C    G      0.5      1        2 
  18  chr18_53134664     HCab    C    G        0      0        2 
  18  chr18_53134664     HPrz    C    G        0      0        2 
  18  chr18_53134664     ZBoe    C    G        0      0        2 
  18  chr18_53134664     ZGre    C    G        0      0        2 
  18  chr18_53134664     ZHar    C    G        0      0        2 
  18  chr18_53134664   Sample    C    G        0      0        2 
  18  chr18_53144963     AAsi    C    A        0      0        2 
  18  chr18_53144963     AKia    C    A        1      2        2 
  18  chr18_53144963     AOna    C    A        1      2        2 
  18  chr18_53144963     ASom    C    A        0      0        2 
  18  chr18_53144963     HCab    C    A        0      0        2 
  18  chr18_53144963     HPrz    C    A        0      0        2 
  18  chr18_53144963     ZBoe    C    A        0      0        2 
  18  chr18_53144963     ZGre    C    A        0      0        2 
  18  chr18_53144963     ZHar    C    A        0      0        2 
  18  chr18_53144963   Sample    C    A        0      0        2 
  18  chr18_53149115     AAsi    C    G        0      0        2 
  18  chr18_53149115     AKia    C    G        0      0        2 
  18  chr18_53149115     AOna    C    G      0.5      1        2 
  18  chr18_53149115     ASom    C    G        0      0        2 
  18  chr18_53149115     HCab    C    G        0      0        2 
  18  chr18_53149115     HPrz    C    G        0      0        2 
  18  chr18_53149115     ZBoe    C    G        0      0        2 
  18  chr18_53149115     ZGre    C    G        0      0        2 
  18  chr18_53149115     ZHar    C    G        0      0        2 
  18  chr18_53149115   Sample    C    G        0      0        2 
  18  chr18_53166352     AAsi    G    C        0      0        2 
  18  chr18_53166352     AKia    G    C        0      0        2 
  18  chr18_53166352     AOna    G    C        0      0        2 
  18  chr18_53166352     ASom    G    C        0      0        2 
  18  chr18_53166352     HCab    G    C        0      0        2 
  18  chr18_53166352     HPrz    G    C        0      0        2 
  18  chr18_53166352     ZBoe    G    C      0.5      1        2 
  18  chr18_53166352     ZGre    G    C        0      0        2 
  18  chr18_53166352     ZHar    G    C        0      0        2 
  18  chr18_53166352   Sample    G    C        0      0        2 
  18  chr18_53185097     AAsi    C    G        0      0        2 
  18  chr18_53185097     AKia    C    G        0      0        2 
  18  chr18_53185097     AOna    C    G        0      0        2 
  18  chr18_53185097     ASom    C    G        0      0        2 
  18  chr18_53185097     HCab    C    G        1      2        2 
  18  chr18_53185097     HPrz    C    G        1      2        2 
  18  chr18_53185097     ZBoe    C    G        0      0        2 
  18  chr18_53185097     ZGre    C    G        0      0        2 
  18  chr18_53185097     ZHar    C    G        0      0        2 
  18  chr18_53185097   Sample    C    G        1      2        2 
  18  chr18_53192034     AAsi    C    A        1      2        2 
  18  chr18_53192034     AKia    C    A        0      0        2 
  18  chr18_53192034     AOna    C    A        0      0        2 
  18  chr18_53192034     ASom    C    A        1      2        2 
  18  chr18_53192034     HCab    C    A        0      0        2 
  18  chr18_53192034     HPrz    C    A        0      0        2 
  18  chr18_53192034     ZBoe    C    A        0      0        2 
  18  chr18_53192034     ZGre    C    A        0      0        2 
  18  chr18_53192034     ZHar    C    A        0      0        2 
  18  chr18_53192034   Sample    C    A        0      0        2 
  18  chr18_53215094     AAsi    G    T        1      2        2 
  18  chr18_53215094     AKia    G    T        0      0        2 
  18  chr18_53215094     AOna    G    T        0      0        2 
  18  chr18_53215094     ASom    G    T        1      2        2 
  18  chr18_53215094     HCab    G    T        0      0        2 
  18  chr18_53215094     HPrz    G    T        0      0        2 
  18  chr18_53215094     ZBoe    G    T        0      0        2 
  18  chr18_53215094     ZGre    G    T        0      0        2 
  18  chr18_53215094     ZHar    G    T        0      0        2 
  18  chr18_53215094   Sample    G    T        0      0        2 
  18  chr18_53216097     AAsi    T    G        0      0        2 
  18  chr18_53216097     AKia    T    G      0.5      1        2 
  18  chr18_53216097     AOna    T    G        0      0        2 
  18  chr18_53216097     ASom    T    G        0      0        2 
  18  chr18_53216097     HCab    T    G        0      0        2 
  18  chr18_53216097     HPrz    T    G        0      0        2 
  18  chr18_53216097     ZBoe    T    G        0      0        2 
  18  chr18_53216097     ZGre    T    G        0      0        2 
  18  chr18_53216097     ZHar    T    G        0      0        2 
  18  chr18_53216097   Sample    T    G        0      0        2 
  18  chr18_53249340     AAsi    C    G        0      0        2 
  18  chr18_53249340     AKia    C    G        0      0        2 
  18  chr18_53249340     AOna    C    G        0      0        2 
  18  chr18_53249340     ASom    C    G        0      0        2 
  18  chr18_53249340     HCab    C    G        0      0        2 
  18  chr18_53249340     HPrz    C    G        0      0        2 
  18  chr18_53249340     ZBoe    C    G        0      0        2 
  18  chr18_53249340     ZGre    C    G        1      2        2 
  18  chr18_53249340     ZHar    C    G        0      0        2 
  18  chr18_53249340   Sample    C    G        0      0        2 
  18  chr18_53288130     AAsi    A    C        0      0        2 
  18  chr18_53288130     AKia    A    C        0      0        2 
  18  chr18_53288130     AOna    A    C        0      0        2 
  18  chr18_53288130     ASom    A    C        0      0        2 
  18  chr18_53288130     HCab    A    C        0      0        2 
  18  chr18_53288130     HPrz    A    C        0      0        2 
  18  chr18_53288130     ZBoe    A    C        0      0        2 
  18  chr18_53288130     ZGre    A    C        1      2        2 
  18  chr18_53288130     ZHar    A    C        0      0        2 
  18  chr18_53288130   Sample    A    C        0      0        2 
  18  chr18_53289589     AAsi    A    C        0      0        2 
  18  chr18_53289589     AKia    A    C        0      0        2 
  18  chr18_53289589     AOna    A    C        0      0        2 
  18  chr18_53289589     ASom    A    C        0      0        2 
  18  chr18_53289589     HCab    A    C        0      0        2 
  18  chr18_53289589     HPrz    A    C        0      0        2 
  18  chr18_53289589     ZBoe    A    C        0      0        2 
  18  chr18_53289589     ZGre    A    C      0.5      1        2 
  18  chr18_53289589     ZHar    A    C        0      0        2 
  18  chr18_53289589   Sample    A    C        0      0        2 
  18  chr18_53301566     AAsi    C    G        0      0        2 
  18  chr18_53301566     AKia    C    G        0      0        2 
  18  chr18_53301566     AOna    C    G        0      0        2 
  18  chr18_53301566     ASom    C    G        0      0        2 
  18  chr18_53301566     HCab    C    G        1      2        2 
  18  chr18_53301566     HPrz    C    G        1      2        2 
  18  chr18_53301566     ZBoe    C    G        0      0        2 
  18  chr18_53301566     ZGre    C    G        0      0        2 
  18  chr18_53301566     ZHar    C    G        0      0        2 
  18  chr18_53301566   Sample    C    G        1      2        2 
  18  chr18_53313748     AAsi    G    T        0      0        2 
  18  chr18_53313748     AKia    G    T        0      0        2 
  18  chr18_53313748     AOna    G    T        0      0        2 
  18  chr18_53313748     ASom    G    T        0      0        2 
  18  chr18_53313748     HCab    G    T        0      0        2 
  18  chr18_53313748     HPrz    G    T        0      0        2 
  18  chr18_53313748     ZBoe    G    T      0.5      1        2 
  18  chr18_53313748     ZGre    G    T        0      0        2 
  18  chr18_53313748     ZHar    G    T        0      0        2 
  18  chr18_53313748   Sample    G    T        0      0        2 
  18  chr18_53323246     AAsi    A    C        1      2        2 
  18  chr18_53323246     AKia    A    C        1      2        2 
  18  chr18_53323246     AOna    A    C      0.5      1        2 
  18  chr18_53323246     ASom    A    C        1      2        2 
  18  chr18_53323246     HCab    A    C        0      0        2 
  18  chr18_53323246     HPrz    A    C        0      0        2 
  18  chr18_53323246     ZBoe    A    C        0      0        2 
  18  chr18_53323246     ZGre    A    C        0      0        2 
  18  chr18_53323246     ZHar    A    C        0      0        2 
  18  chr18_53323246   Sample    A    C        0      0        2 
  18  chr18_53356942     AAsi    G    C        0      0        2 
  18  chr18_53356942     AKia    G    C        0      0        2 
  18  chr18_53356942     AOna    G    C        0      0        2 
  18  chr18_53356942     ASom    G    C        0      0        2 
  18  chr18_53356942     HCab    G    C        1      2        2 
  18  chr18_53356942     HPrz    G    C        1      2        2 
  18  chr18_53356942     ZBoe    G    C        0      0        2 
  18  chr18_53356942     ZGre    G    C        0      0        2 
  18  chr18_53356942     ZHar    G    C        0      0        2 
  18  chr18_53356942   Sample    G    C        1      2        2 
  18  chr18_53373960     AAsi    A    T        0      0        2 
  18  chr18_53373960     AKia    A    T        0      0        2 
  18  chr18_53373960     AOna    A    T      0.5      1        2 
  18  chr18_53373960     ASom    A    T        0      0        2 
  18  chr18_53373960     HCab    A    T        0      0        2 
  18  chr18_53373960     HPrz    A    T        0      0        2 
  18  chr18_53373960     ZBoe    A    T        0      0        2 
  18  chr18_53373960     ZGre    A    T        0      0        2 
  18  chr18_53373960     ZHar    A    T        0      0        2 
  18  chr18_53373960   Sample    A    T        0      0        2 
  18  chr18_53377379     AAsi    T    A        0      0        2 
  18  chr18_53377379     AKia    T    A        0      0        2 
  18  chr18_53377379     AOna    T    A        0      0        2 
  18  chr18_53377379     ASom    T    A        0      0        2 
  18  chr18_53377379     HCab    T    A        1      2        2 
  18  chr18_53377379     HPrz    T    A        1      2        2 
  18  chr18_53377379     ZBoe    T    A        0      0        2 
  18  chr18_53377379     ZGre    T    A        0      0        2 
  18  chr18_53377379     ZHar    T    A        0      0        2 
  18  chr18_53377379   Sample    T    A        1      2        2 
  18  chr18_53401302     AAsi    T    G        0      0        2 
  18  chr18_53401302     AKia    T    G        0      0        2 
  18  chr18_53401302     AOna    T    G      0.5      1        2 
  18  chr18_53401302     ASom    T    G        0      0        2 
  18  chr18_53401302     HCab    T    G        0      0        2 
  18  chr18_53401302     HPrz    T    G        0      0        2 
  18  chr18_53401302     ZBoe    T    G        0      0        2 
  18  chr18_53401302     ZGre    T    G        0      0        2 
  18  chr18_53401302     ZHar    T    G        0      0        2 
  18  chr18_53401302   Sample    T    G        0      0        2 
  18  chr18_53421552     AAsi    G    T        0      0        2 
  18  chr18_53421552     AKia    G    T        0      0        2 
  18  chr18_53421552     AOna    G    T        0      0        2 
  18  chr18_53421552     ASom    G    T        0      0        2 
  18  chr18_53421552     HCab    G    T        1      2        2 
  18  chr18_53421552     HPrz    G    T        1      2        2 
  18  chr18_53421552     ZBoe    G    T        0      0        2 
  18  chr18_53421552     ZGre    G    T        0      0        2 
  18  chr18_53421552     ZHar    G    T        0      0        2 
  18  chr18_53421552   Sample    G    T        1      2        2 
  18  chr18_53425186     AAsi    C    A        0      0        2 
  18  chr18_53425186     AKia    C    A        0      0        2 
  18  chr18_53425186     AOna    C    A        0      0        2 
  18  chr18_53425186     ASom    C    A        0      0        2 
  18  chr18_53425186     HCab    C    A        1      2        2 
  18  chr18_53425186     HPrz    C    A        1      2        2 
  18  chr18_53425186     ZBoe    C    A        0      0        2 
  18  chr18_53425186     ZGre    C    A        0      0        2 
  18  chr18_53425186     ZHar    C    A        0      0        2 
  18  chr18_53425186   Sample    C    A        1      2        2 
  18  chr18_53440077     AAsi    C    G        0      0        2 
  18  chr18_53440077     AKia    C    G        0      0        2 
  18  chr18_53440077     AOna    C    G        0      0        2 
  18  chr18_53440077     ASom    C    G        0      0        2 
  18  chr18_53440077     HCab    C    G        0      0        2 
  18  chr18_53440077     HPrz    C    G        0      0        2 
  18  chr18_53440077     ZBoe    C    G        0      0        2 
  18  chr18_53440077     ZGre    C    G      0.5      1        2 
  18  chr18_53440077     ZHar    C    G        0      0        2 
  18  chr18_53440077   Sample    C    G        0      0        2 
  18  chr18_53441556     AAsi    T    A        0      0        2 
  18  chr18_53441556     AKia    T    A        0      0        2 
  18  chr18_53441556     AOna    T    A        0      0        2 
  18  chr18_53441556     ASom    T    A        0      0        2 
  18  chr18_53441556     HCab    T    A        1      2        2 
  18  chr18_53441556     HPrz    T    A        1      2        2 
  18  chr18_53441556     ZBoe    T    A        0      0        2 
  18  chr18_53441556     ZGre    T    A        0      0        2 
  18  chr18_53441556     ZHar    T    A        0      0        2 
  18  chr18_53441556   Sample    T    A        1      2        2 
  18  chr18_53448028     AAsi    A    C        0      0        2 
  18  chr18_53448028     AKia    A    C        0      0        2 
  18  chr18_53448028     AOna    A    C        0      0        2 
  18  chr18_53448028     ASom    A    C        0      0        2 
  18  chr18_53448028     HCab    A    C        0      0        2 
  18  chr18_53448028     HPrz    A    C        0      0        2 
  18  chr18_53448028     ZBoe    A    C        0      0        2 
  18  chr18_53448028     ZGre    A    C        0      0        2 
  18  chr18_53448028     ZHar    A    C        1      2        2 
  18  chr18_53448028   Sample    A    C        0      0        2 
  18  chr18_53451686     AAsi    C    G        1      2        2 
  18  chr18_53451686     AKia    C    G        0      0        2 
  18  chr18_53451686     AOna    C    G        0      0        2 
  18  chr18_53451686     ASom    C    G        1      2        2 
  18  chr18_53451686     HCab    C    G        0      0        2 
  18  chr18_53451686     HPrz    C    G        0      0        2 
  18  chr18_53451686     ZBoe    C    G        0      0        2 
  18  chr18_53451686     ZGre    C    G        0      0        2 
  18  chr18_53451686     ZHar    C    G        0      0        2 
  18  chr18_53451686   Sample    C    G        0      0        2 
  18  chr18_53455086     AAsi    T    G        0      0        2 
  18  chr18_53455086     AKia    T    G        0      0        2 
  18  chr18_53455086     AOna    T    G        0      0        2 
  18  chr18_53455086     ASom    T    G      0.5      1        2 
  18  chr18_53455086     HCab    T    G        0      0        2 
  18  chr18_53455086     HPrz    T    G        0      0        2 
  18  chr18_53455086     ZBoe    T    G        0      0        2 
  18  chr18_53455086     ZGre    T    G        0      0        2 
  18  chr18_53455086     ZHar    T    G        0      0        2 
  18  chr18_53455086   Sample    T    G        0      0        2 
  18  chr18_53481871     AAsi    G    T        0      0        2 
  18  chr18_53481871     AKia    G    T        0      0        2 
  18  chr18_53481871     AOna    G    T        0      0        2 
  18  chr18_53481871     ASom    G    T        0      0        2 
  18  chr18_53481871     HCab    G    T        0      0        2 
  18  chr18_53481871     HPrz    G    T        0      0        2 
  18  chr18_53481871     ZBoe    G    T        1      2        2 
  18  chr18_53481871     ZGre    G    T        0      0        2 
  18  chr18_53481871     ZHar    G    T        0      0        2 
  18  chr18_53481871   Sample    G    T        0      0        2 
  18  chr18_53511952     AAsi    G    C        0      0        2 
  18  chr18_53511952     AKia    G    C        0      0        2 
  18  chr18_53511952     AOna    G    C        0      0        2 
  18  chr18_53511952     ASom    G    C        0      0        2 
  18  chr18_53511952     HCab    G    C        1      2        2 
  18  chr18_53511952     HPrz    G    C        1      2        2 
  18  chr18_53511952     ZBoe    G    C        0      0        2 
  18  chr18_53511952     ZGre    G    C        0      0        2 
  18  chr18_53511952     ZHar    G    C        0      0        2 
  18  chr18_53511952   Sample    G    C        1      2        2 
  18  chr18_53528321     AAsi    T    G        0      0        2 
  18  chr18_53528321     AKia    T    G        0      0        2 
  18  chr18_53528321     AOna    T    G        0      0        2 
  18  chr18_53528321     ASom    T    G        0      0        2 
  18  chr18_53528321     HCab    T    G        0      0        2 
  18  chr18_53528321     HPrz    T    G        0      0        2 
  18  chr18_53528321     ZBoe    T    G      0.5      1        2 
  18  chr18_53528321     ZGre    T    G        0      0        2 
  18  chr18_53528321     ZHar    T    G        0      0        2 
  18  chr18_53528321   Sample    T    G        0      0        2 
  18  chr18_53534933     AAsi    T    A        0      0        2 
  18  chr18_53534933     AKia    T    A        0      0        2 
  18  chr18_53534933     AOna    T    A        0      0        2 
  18  chr18_53534933     ASom    T    A        0      0        2 
  18  chr18_53534933     HCab    T    A        0      0        2 
  18  chr18_53534933     HPrz    T    A        0      0        2 
  18  chr18_53534933     ZBoe    T    A        0      0        2 
  18  chr18_53534933     ZGre    T    A        0      0        2 
  18  chr18_53534933     ZHar    T    A        1      2        2 
  18  chr18_53534933   Sample    T    A        0      0        2 
  18  chr18_53539267     AAsi    A    C        0      0        2 
  18  chr18_53539267     AKia    A    C        0      0        2 
  18  chr18_53539267     AOna    A    C        0      0        2 
  18  chr18_53539267     ASom    A    C        0      0        2 
  18  chr18_53539267     HCab    A    C        1      2        2 
  18  chr18_53539267     HPrz    A    C        1      2        2 
  18  chr18_53539267     ZBoe    A    C        0      0        2 
  18  chr18_53539267     ZGre    A    C        0      0        2 
  18  chr18_53539267     ZHar    A    C        0      0        2 
  18  chr18_53539267   Sample    A    C        1      2        2 
  18  chr18_53568781     AAsi    A    C        0      0        2 
  18  chr18_53568781     AKia    A    C        0      0        2 
  18  chr18_53568781     AOna    A    C        0      0        2 
  18  chr18_53568781     ASom    A    C        0      0        2 
  18  chr18_53568781     HCab    A    C        0      0        2 
  18  chr18_53568781     HPrz    A    C        0      0        2 
  18  chr18_53568781     ZBoe    A    C        0      0        2 
  18  chr18_53568781     ZGre    A    C        0      0        2 
  18  chr18_53568781     ZHar    A    C      0.5      1        2 
  18  chr18_53568781   Sample    A    C        0      0        2 
  18  chr18_53647337     AAsi    C    G        0      0        2 
  18  chr18_53647337     AKia    C    G        0      0        2 
  18  chr18_53647337     AOna    C    G      0.5      1        2 
  18  chr18_53647337     ASom    C    G        0      0        2 
  18  chr18_53647337     HCab    C    G        0      0        2 
  18  chr18_53647337     HPrz    C    G        0      0        2 
  18  chr18_53647337     ZBoe    C    G        0      0        2 
  18  chr18_53647337     ZGre    C    G        0      0        2 
  18  chr18_53647337     ZHar    C    G        0      0        2 
  18  chr18_53647337   Sample    C    G        0      0        2 
  18  chr18_53686705     AAsi    A    C        0      0        2 
  18  chr18_53686705     AKia    A    C        0      0        2 
  18  chr18_53686705     AOna    A    C        0      0        2 
  18  chr18_53686705     ASom    A    C        0      0        2 
  18  chr18_53686705     HCab    A    C        1      2        2 
  18  chr18_53686705     HPrz    A    C        1      2        2 
  18  chr18_53686705     ZBoe    A    C        0      0        2 
  18  chr18_53686705     ZGre    A    C        0      0        2 
  18  chr18_53686705     ZHar    A    C        0      0        2 
  18  chr18_53686705   Sample    A    C        1      2        2 
  18  chr18_53697768     AAsi    T    G        0      0        2 
  18  chr18_53697768     AKia    T    G        0      0        2 
  18  chr18_53697768     AOna    T    G        0      0        2 
  18  chr18_53697768     ASom    T    G        0      0        2 
  18  chr18_53697768     HCab    T    G        0      0        2 
  18  chr18_53697768     HPrz    T    G        0      0        2 
  18  chr18_53697768     ZBoe    T    G        0      0        2 
  18  chr18_53697768     ZGre    T    G      0.5      1        2 
  18  chr18_53697768     ZHar    T    G        0      0        2 
  18  chr18_53697768   Sample    T    G        0      0        2 
  18  chr18_53701783     AAsi    G    C        0      0        2 
  18  chr18_53701783     AKia    G    C        0      0        2 
  18  chr18_53701783     AOna    G    C        0      0        2 
  18  chr18_53701783     ASom    G    C        0      0        2 
  18  chr18_53701783     HCab    G    C        0      0        2 
  18  chr18_53701783     HPrz    G    C      0.5      1        2 
  18  chr18_53701783     ZBoe    G    C        0      0        2 
  18  chr18_53701783     ZGre    G    C        0      0        2 
  18  chr18_53701783     ZHar    G    C        0      0        2 
  18  chr18_53701783   Sample    G    C        0      0        2 
  18  chr18_53736020     AAsi    G    T        0      0        2 
  18  chr18_53736020     AKia    G    T        0      0        2 
  18  chr18_53736020     AOna    G    T        0      0        2 
  18  chr18_53736020     ASom    G    T        0      0        2 
  18  chr18_53736020     HCab    G    T        0      0        2 
  18  chr18_53736020     HPrz    G    T        0      0        2 
  18  chr18_53736020     ZBoe    G    T        1      2        2 
  18  chr18_53736020     ZGre    G    T        0      0        2 
  18  chr18_53736020     ZHar    G    T        1      2        2 
  18  chr18_53736020   Sample    G    T        0      0        2 
  18  chr18_53751267     AAsi    C    G        0      0        2 
  18  chr18_53751267     AKia    C    G        0      0        2 
  18  chr18_53751267     AOna    C    G        0      0        2 
  18  chr18_53751267     ASom    C    G        0      0        2 
  18  chr18_53751267     HCab    C    G      0.5      1        2 
  18  chr18_53751267     HPrz    C    G      0.5      1        2 
  18  chr18_53751267     ZBoe    C    G        0      0        2 
  18  chr18_53751267     ZGre    C    G        0      0        2 
  18  chr18_53751267     ZHar    C    G        0      0        2 
  18  chr18_53751267   Sample    C    G        0      0        2 
  18  chr18_53819649     AAsi    A    C        0      0        2 
  18  chr18_53819649     AKia    A    C      0.5      1        2 
  18  chr18_53819649     AOna    A    C        0      0        2 
  18  chr18_53819649     ASom    A    C        0      0        2 
  18  chr18_53819649     HCab    A    C        0      0        2 
  18  chr18_53819649     HPrz    A    C        0      0        2 
  18  chr18_53819649     ZBoe    A    C        0      0        2 
  18  chr18_53819649     ZGre    A    C        0      0        2 
  18  chr18_53819649     ZHar    A    C        0      0        2 
  18  chr18_53819649   Sample    A    C        0      0        2 
  18  chr18_53826509     AAsi    G    T        0      0        2 
  18  chr18_53826509     AKia    G    T      0.5      1        2 
  18  chr18_53826509     AOna    G    T        1      2        2 
  18  chr18_53826509     ASom    G    T        0      0        2 
  18  chr18_53826509     HCab    G    T        0      0        2 
  18  chr18_53826509     HPrz    G    T        0      0        2 
  18  chr18_53826509     ZBoe    G    T        0      0        2 
  18  chr18_53826509     ZGre    G    T        0      0        2 
  18  chr18_53826509     ZHar    G    T        0      0        2 
  18  chr18_53826509   Sample    G    T        0      0        2 
  18  chr18_53844702     AAsi    T    G        0      0        2 
  18  chr18_53844702     AKia    T    G        0      0        2 
  18  chr18_53844702     AOna    T    G        0      0        2 
  18  chr18_53844702     ASom    T    G        0      0        2 
  18  chr18_53844702     HCab    T    G        0      0        2 
  18  chr18_53844702     HPrz    T    G        0      0        2 
  18  chr18_53844702     ZBoe    T    G      0.5      1        2 
  18  chr18_53844702     ZGre    T    G        0      0        2 
  18  chr18_53844702     ZHar    T    G        0      0        2 
  18  chr18_53844702   Sample    T    G        0      0        2 
  18  chr18_53849813     AAsi    G    C        0      0        2 
  18  chr18_53849813     AKia    G    C        1      2        2 
  18  chr18_53849813     AOna    G    C      0.5      1        2 
  18  chr18_53849813     ASom    G    C        0      0        2 
  18  chr18_53849813     HCab    G    C        0      0        2 
  18  chr18_53849813     HPrz    G    C        0      0        2 
  18  chr18_53849813     ZBoe    G    C        0      0        2 
  18  chr18_53849813     ZGre    G    C        0      0        2 
  18  chr18_53849813     ZHar    G    C        0      0        2 
  18  chr18_53849813   Sample    G    C        0      0        2 
  18  chr18_53856225     AAsi    A    C        0      0        2 
  18  chr18_53856225     AKia    A    C        0      0        2 
  18  chr18_53856225     AOna    A    C        0      0        2 
  18  chr18_53856225     ASom    A    C        1      2        2 
  18  chr18_53856225     HCab    A    C        0      0        2 
  18  chr18_53856225     HPrz    A    C        0      0        2 
  18  chr18_53856225     ZBoe    A    C        0      0        2 
  18  chr18_53856225     ZGre    A    C        0      0        2 
  18  chr18_53856225     ZHar    A    C        0      0        2 
  18  chr18_53856225   Sample    A    C        0      0        2 
  18  chr18_53891251     AAsi    G    T        0      0        2 
  18  chr18_53891251     AKia    G    T        0      0        2 
  18  chr18_53891251     AOna    G    T        0      0        2 
  18  chr18_53891251     ASom    G    T        0      0        2 
  18  chr18_53891251     HCab    G    T        1      2        2 
  18  chr18_53891251     HPrz    G    T      0.5      1        2 
  18  chr18_53891251     ZBoe    G    T        0      0        2 
  18  chr18_53891251     ZGre    G    T        0      0        2 
  18  chr18_53891251     ZHar    G    T        0      0        2 
  18  chr18_53891251   Sample    G    T        1      2        2 
  18  chr18_53909271     AAsi    T    G        0      0        2 
  18  chr18_53909271     AKia    T    G        0      0        2 
  18  chr18_53909271     AOna    T    G        0      0        2 
  18  chr18_53909271     ASom    T    G        0      0        2 
  18  chr18_53909271     HCab    T    G        0      0        2 
  18  chr18_53909271     HPrz    T    G        0      0        2 
  18  chr18_53909271     ZBoe    T    G        1      2        2 
  18  chr18_53909271     ZGre    T    G        0      0        2 
  18  chr18_53909271     ZHar    T    G        0      0        2 
  18  chr18_53909271   Sample    T    G        0      0        2 
  18  chr18_53909934     AAsi    C    G        0      0        2 
  18  chr18_53909934     AKia    C    G        0      0        2 
  18  chr18_53909934     AOna    C    G        0      0        2 
  18  chr18_53909934     ASom    C    G        0      0        2 
  18  chr18_53909934     HCab    C    G        0      0        2 
  18  chr18_53909934     HPrz    C    G        0      0        2 
  18  chr18_53909934     ZBoe    C    G        0      0        2 
  18  chr18_53909934     ZGre    C    G        0      0        2 
  18  chr18_53909934     ZHar    C    G      0.5      1        2 
  18  chr18_53909934   Sample    C    G        0      0        2 
  18  chr18_53918626     AAsi    G    C        0      0        2 
  18  chr18_53918626     AKia    G    C        0      0        2 
  18  chr18_53918626     AOna    G    C        0      0        2 
  18  chr18_53918626     ASom    G    C        0      0        2 
  18  chr18_53918626     HCab    G    C        0      0        2 
  18  chr18_53918626     HPrz    G    C        0      0        2 
  18  chr18_53918626     ZBoe    G    C        1      2        2 
  18  chr18_53918626     ZGre    G    C        0      0        2 
  18  chr18_53918626     ZHar    G    C        0      0        2 
  18  chr18_53918626   Sample    G    C        0      0        2 
  18  chr18_53971857     AAsi    A    T        0      0        2 
  18  chr18_53971857     AKia    A    T        0      0        2 
  18  chr18_53971857     AOna    A    T        0      0        2 
  18  chr18_53971857     ASom    A    T        0      0        2 
  18  chr18_53971857     HCab    A    T        0      0        2 
  18  chr18_53971857     HPrz    A    T        0      0        2 
  18  chr18_53971857     ZBoe    A    T      0.5      1        2 
  18  chr18_53971857     ZGre    A    T        0      0        2 
  18  chr18_53971857     ZHar    A    T        0      0        2 
  18  chr18_53971857   Sample    A    T        0      0        2 
  18  chr18_53975966     AAsi    C    G        0      0        2 
  18  chr18_53975966     AKia    C    G        0      0        2 
  18  chr18_53975966     AOna    C    G        0      0        2 
  18  chr18_53975966     ASom    C    G        0      0        2 
  18  chr18_53975966     HCab    C    G        1      2        2 
  18  chr18_53975966     HPrz    C    G        1      2        2 
  18  chr18_53975966     ZBoe    C    G        0      0        2 
  18  chr18_53975966     ZGre    C    G        0      0        2 
  18  chr18_53975966     ZHar    C    G        0      0        2 
  18  chr18_53975966   Sample    C    G        1      2        2 
  18  chr18_53976912     AAsi    G    C        0      0        2 
  18  chr18_53976912     AKia    G    C        0      0        2 
  18  chr18_53976912     AOna    G    C        0      0        2 
  18  chr18_53976912     ASom    G    C        0      0        2 
  18  chr18_53976912     HCab    G    C        1      2        2 
  18  chr18_53976912     HPrz    G    C        1      2        2 
  18  chr18_53976912     ZBoe    G    C        0      0        2 
  18  chr18_53976912     ZGre    G    C        0      0        2 
  18  chr18_53976912     ZHar    G    C        0      0        2 
  18  chr18_53976912   Sample    G    C        1      2        2 
  18  chr18_54003139     AAsi    A    T        0      0        2 
  18  chr18_54003139     AKia    A    T      0.5      1        2 
  18  chr18_54003139     AOna    A    T        0      0        2 
  18  chr18_54003139     ASom    A    T        0      0        2 
  18  chr18_54003139     HCab    A    T        0      0        2 
  18  chr18_54003139     HPrz    A    T        0      0        2 
  18  chr18_54003139     ZBoe    A    T        0      0        2 
  18  chr18_54003139     ZGre    A    T        0      0        2 
  18  chr18_54003139     ZHar    A    T        0      0        2 
  18  chr18_54003139   Sample    A    T        0      0        2 
  18  chr18_54008876     AAsi    G    C        0      0        2 
  18  chr18_54008876     AKia    G    C        0      0        2 
  18  chr18_54008876     AOna    G    C        0      0        2 
  18  chr18_54008876     ASom    G    C        0      0        2 
  18  chr18_54008876     HCab    G    C        1      2        2 
  18  chr18_54008876     HPrz    G    C        1      2        2 
  18  chr18_54008876     ZBoe    G    C        0      0        2 
  18  chr18_54008876     ZGre    G    C        0      0        2 
  18  chr18_54008876     ZHar    G    C        0      0        2 
  18  chr18_54008876   Sample    G    C        1      2        2 
  18  chr18_54035686     AAsi    C    A        0      0        2 
  18  chr18_54035686     AKia    C    A        0      0        2 
  18  chr18_54035686     AOna    C    A        0      0        2 
  18  chr18_54035686     ASom    C    A        0      0        2 
  18  chr18_54035686     HCab    C    A        1      2        2 
  18  chr18_54035686     HPrz    C    A        1      2        2 
  18  chr18_54035686     ZBoe    C    A        0      0        2 
  18  chr18_54035686     ZGre    C    A        0      0        2 
  18  chr18_54035686     ZHar    C    A        0      0        2 
  18  chr18_54035686   Sample    C    A        1      2        2 
  18  chr18_54052336     AAsi    T    G        0      0        2 
  18  chr18_54052336     AKia    T    G        0      0        2 
  18  chr18_54052336     AOna    T    G        0      0        2 
  18  chr18_54052336     ASom    T    G        0      0        2 
  18  chr18_54052336     HCab    T    G        1      2        2 
  18  chr18_54052336     HPrz    T    G        1      2        2 
  18  chr18_54052336     ZBoe    T    G        0      0        2 
  18  chr18_54052336     ZGre    T    G        0      0        2 
  18  chr18_54052336     ZHar    T    G        0      0        2 
  18  chr18_54052336   Sample    T    G        1      2        2 
  18  chr18_54085274     AAsi    C    A        0      0        2 
  18  chr18_54085274     AKia    C    A        0      0        2 
  18  chr18_54085274     AOna    C    A        0      0        2 
  18  chr18_54085274     ASom    C    A        0      0        2 
  18  chr18_54085274     HCab    C    A        0      0        2 
  18  chr18_54085274     HPrz    C    A        0      0        2 
  18  chr18_54085274     ZBoe    C    A        0      0        2 
  18  chr18_54085274     ZGre    C    A        1      2        2 
  18  chr18_54085274     ZHar    C    A        0      0        2 
  18  chr18_54085274   Sample    C    A        0      0        2 
  18  chr18_54091384     AAsi    A    C        0      0        2 
  18  chr18_54091384     AKia    A    C        0      0        2 
  18  chr18_54091384     AOna    A    C      0.5      1        2 
  18  chr18_54091384     ASom    A    C        0      0        2 
  18  chr18_54091384     HCab    A    C        0      0        2 
  18  chr18_54091384     HPrz    A    C        0      0        2 
  18  chr18_54091384     ZBoe    A    C        0      0        2 
  18  chr18_54091384     ZGre    A    C        0      0        2 
  18  chr18_54091384     ZHar    A    C        0      0        2 
  18  chr18_54091384   Sample    A    C        0      0        2 
  18  chr18_54098366     AAsi    C    A        0      0        2 
  18  chr18_54098366     AKia    C    A        0      0        2 
  18  chr18_54098366     AOna    C    A        0      0        2 
  18  chr18_54098366     ASom    C    A        0      0        2 
  18  chr18_54098366     HCab    C    A        1      2        2 
  18  chr18_54098366     HPrz    C    A        1      2        2 
  18  chr18_54098366     ZBoe    C    A        0      0        2 
  18  chr18_54098366     ZGre    C    A        0      0        2 
  18  chr18_54098366     ZHar    C    A        0      0        2 
  18  chr18_54098366   Sample    C    A        1      2        2 
  18  chr18_54103062     AAsi    A    T        0      0        2 
  18  chr18_54103062     AKia    A    T        0      0        2 
  18  chr18_54103062     AOna    A    T        0      0        2 
  18  chr18_54103062     ASom    A    T        0      0        2 
  18  chr18_54103062     HCab    A    T        0      0        2 
  18  chr18_54103062     HPrz    A    T        0      0        2 
  18  chr18_54103062     ZBoe    A    T        0      0        2 
  18  chr18_54103062     ZGre    A    T        1      2        2 
  18  chr18_54103062     ZHar    A    T        0      0        2 
  18  chr18_54103062   Sample    A    T        0      0        2 
  18  chr18_54144336     AAsi    A    C        0      0        2 
  18  chr18_54144336     AKia    A    C        0      0        2 
  18  chr18_54144336     AOna    A    C        0      0        2 
  18  chr18_54144336     ASom    A    C        0      0        2 
  18  chr18_54144336     HCab    A    C        1      2        2 
  18  chr18_54144336     HPrz    A    C        1      2        2 
  18  chr18_54144336     ZBoe    A    C        0      0        2 
  18  chr18_54144336     ZGre    A    C        0      0        2 
  18  chr18_54144336     ZHar    A    C        0      0        2 
  18  chr18_54144336   Sample    A    C        1      2        2 
  18  chr18_54154442     AAsi    T    A        0      0        2 
  18  chr18_54154442     AKia    T    A        0      0        2 
  18  chr18_54154442     AOna    T    A        0      0        2 
  18  chr18_54154442     ASom    T    A        0      0        2 
  18  chr18_54154442     HCab    T    A        1      2        2 
  18  chr18_54154442     HPrz    T    A        1      2        2 
  18  chr18_54154442     ZBoe    T    A        0      0        2 
  18  chr18_54154442     ZGre    T    A        0      0        2 
  18  chr18_54154442     ZHar    T    A        0      0        2 
  18  chr18_54154442   Sample    T    A        1      2        2 
  18  chr18_54203833     AAsi    G    C        1      2        2 
  18  chr18_54203833     AKia    G    C        0      0        2 
  18  chr18_54203833     AOna    G    C        0      0        2 
  18  chr18_54203833     ASom    G    C      0.5      1        2 
  18  chr18_54203833     HCab    G    C        0      0        2 
  18  chr18_54203833     HPrz    G    C        0      0        2 
  18  chr18_54203833     ZBoe    G    C        0      0        2 
  18  chr18_54203833     ZGre    G    C        0      0        2 
  18  chr18_54203833     ZHar    G    C        0      0        2 
  18  chr18_54203833   Sample    G    C        0      0        2 
  18  chr18_54211725     AAsi    A    C        0      0        2 
  18  chr18_54211725     AKia    A    C      0.5      1        2 
  18  chr18_54211725     AOna    A    C        0      0        2 
  18  chr18_54211725     ASom    A    C        0      0        2 
  18  chr18_54211725     HCab    A    C        0      0        2 
  18  chr18_54211725     HPrz    A    C        0      0        2 
  18  chr18_54211725     ZBoe    A    C        0      0        2 
  18  chr18_54211725     ZGre    A    C        0      0        2 
  18  chr18_54211725     ZHar    A    C        0      0        2 
  18  chr18_54211725   Sample    A    C        0      0        2 
  18  chr18_54220597     AAsi    G    C        0      0        2 
  18  chr18_54220597     AKia    G    C        0      0        2 
  18  chr18_54220597     AOna    G    C        0      0        2 
  18  chr18_54220597     ASom    G    C        0      0        2 
  18  chr18_54220597     HCab    G    C        0      0        2 
  18  chr18_54220597     HPrz    G    C        0      0        2 
  18  chr18_54220597     ZBoe    G    C        0      0        2 
  18  chr18_54220597     ZGre    G    C        1      2        2 
  18  chr18_54220597     ZHar    G    C        0      0        2 
  18  chr18_54220597   Sample    G    C        0      0        2 
  18  chr18_54221265     AAsi    G    C        0      0        2 
  18  chr18_54221265     AKia    G    C        0      0        2 
  18  chr18_54221265     AOna    G    C        0      0        2 
  18  chr18_54221265     ASom    G    C        0      0        2 
  18  chr18_54221265     HCab    G    C        1      2        2 
  18  chr18_54221265     HPrz    G    C        1      2        2 
  18  chr18_54221265     ZBoe    G    C        0      0        2 
  18  chr18_54221265     ZGre    G    C        0      0        2 
  18  chr18_54221265     ZHar    G    C        0      0        2 
  18  chr18_54221265   Sample    G    C        1      2        2 
  18  chr18_54228073     AAsi    C    G        0      0        2 
  18  chr18_54228073     AKia    C    G        0      0        2 
  18  chr18_54228073     AOna    C    G        0      0        2 
  18  chr18_54228073     ASom    C    G      0.5      1        2 
  18  chr18_54228073     HCab    C    G        0      0        2 
  18  chr18_54228073     HPrz    C    G        0      0        2 
  18  chr18_54228073     ZBoe    C    G        0      0        2 
  18  chr18_54228073     ZGre    C    G        0      0        2 
  18  chr18_54228073     ZHar    C    G        0      0        2 
  18  chr18_54228073   Sample    C    G        0      0        2 
  18  chr18_54236383     AAsi    A    C        0      0        2 
  18  chr18_54236383     AKia    A    C        0      0        2 
  18  chr18_54236383     AOna    A    C        0      0        2 
  18  chr18_54236383     ASom    A    C        0      0        2 
  18  chr18_54236383     HCab    A    C        0      0        2 
  18  chr18_54236383     HPrz    A    C        0      0        2 
  18  chr18_54236383     ZBoe    A    C        0      0        2 
  18  chr18_54236383     ZGre    A    C        0      0        2 
  18  chr18_54236383     ZHar    A    C      0.5      1        2 
  18  chr18_54236383   Sample    A    C        0      0        2 
  18  chr18_54247397     AAsi    A    T        0      0        2 
  18  chr18_54247397     AKia    A    T        0      0        2 
  18  chr18_54247397     AOna    A    T        0      0        2 
  18  chr18_54247397     ASom    A    T      0.5      1        2 
  18  chr18_54247397     HCab    A    T        0      0        2 
  18  chr18_54247397     HPrz    A    T        0      0        2 
  18  chr18_54247397     ZBoe    A    T        0      0        2 
  18  chr18_54247397     ZGre    A    T        0      0        2 
  18  chr18_54247397     ZHar    A    T        0      0        2 
  18  chr18_54247397   Sample    A    T        0      0        2 
  18  chr18_54249023     AAsi    C    G        0      0        2 
  18  chr18_54249023     AKia    C    G        0      0        2 
  18  chr18_54249023     AOna    C    G        0      0        2 
  18  chr18_54249023     ASom    C    G        0      0        2 
  18  chr18_54249023     HCab    C    G        0      0        2 
  18  chr18_54249023     HPrz    C    G        0      0        2 
  18  chr18_54249023     ZBoe    C    G        0      0        2 
  18  chr18_54249023     ZGre    C    G        0      0        2 
  18  chr18_54249023     ZHar    C    G      0.5      1        2 
  18  chr18_54249023   Sample    C    G        0      0        2 
  18  chr18_54263899     AAsi    C    G        0      0        2 
  18  chr18_54263899     AKia    C    G        0      0        2 
  18  chr18_54263899     AOna    C    G        0      0        2 
  18  chr18_54263899     ASom    C    G        0      0        2 
  18  chr18_54263899     HCab    C    G        0      0        2 
  18  chr18_54263899     HPrz    C    G        0      0        2 
  18  chr18_54263899     ZBoe    C    G        0      0        2 
  18  chr18_54263899     ZGre    C    G      0.5      1        2 
  18  chr18_54263899     ZHar    C    G        0      0        2 
  18  chr18_54263899   Sample    C    G        0      0        2 
  18  chr18_54295926     AAsi    T    A        0      0        2 
  18  chr18_54295926     AKia    T    A        0      0        2 
  18  chr18_54295926     AOna    T    A        0      0        2 
  18  chr18_54295926     ASom    T    A        0      0        2 
  18  chr18_54295926     HCab    T    A        1      2        2 
  18  chr18_54295926     HPrz    T    A        1      2        2 
  18  chr18_54295926     ZBoe    T    A        0      0        2 
  18  chr18_54295926     ZGre    T    A        0      0        2 
  18  chr18_54295926     ZHar    T    A        0      0        2 
  18  chr18_54295926   Sample    T    A        1      2        2 
  18  chr18_54306128     AAsi    G    T        0      0        2 
  18  chr18_54306128     AKia    G    T        0      0        2 
  18  chr18_54306128     AOna    G    T        0      0        2 
  18  chr18_54306128     ASom    G    T        0      0        2 
  18  chr18_54306128     HCab    G    T        0      0        2 
  18  chr18_54306128     HPrz    G    T        0      0        2 
  18  chr18_54306128     ZBoe    G    T      0.5      1        2 
  18  chr18_54306128     ZGre    G    T        0      0        2 
  18  chr18_54306128     ZHar    G    T        0      0        2 
  18  chr18_54306128   Sample    G    T        0      0        2 
  18  chr18_54309448     AAsi    T    G        0      0        2 
  18  chr18_54309448     AKia    T    G        0      0        2 
  18  chr18_54309448     AOna    T    G      0.5      1        2 
  18  chr18_54309448     ASom    T    G        0      0        2 
  18  chr18_54309448     HCab    T    G        0      0        2 
  18  chr18_54309448     HPrz    T    G        0      0        2 
  18  chr18_54309448     ZBoe    T    G        0      0        2 
  18  chr18_54309448     ZGre    T    G        0      0        2 
  18  chr18_54309448     ZHar    T    G        0      0        2 
  18  chr18_54309448   Sample    T    G        0      0        2 
  18  chr18_54309757     AAsi    G    C        0      0        2 
  18  chr18_54309757     AKia    G    C        0      0        2 
  18  chr18_54309757     AOna    G    C        0      0        2 
  18  chr18_54309757     ASom    G    C        0      0        2 
  18  chr18_54309757     HCab    G    C        0      0        2 
  18  chr18_54309757     HPrz    G    C        0      0        2 
  18  chr18_54309757     ZBoe    G    C        0      0        2 
  18  chr18_54309757     ZGre    G    C        1      2        2 
  18  chr18_54309757     ZHar    G    C        0      0        2 
  18  chr18_54309757   Sample    G    C        0      0        2 
  18  chr18_54333500     AAsi    G    T        0      0        2 
  18  chr18_54333500     AKia    G    T        0      0        2 
  18  chr18_54333500     AOna    G    T        0      0        2 
  18  chr18_54333500     ASom    G    T        0      0        2 
  18  chr18_54333500     HCab    G    T        0      0        2 
  18  chr18_54333500     HPrz    G    T      0.5      1        2 
  18  chr18_54333500     ZBoe    G    T        0      0        2 
  18  chr18_54333500     ZGre    G    T        0      0        2 
  18  chr18_54333500     ZHar    G    T        0      0        2 
  18  chr18_54333500   Sample    G    T        0      0        2 
  18  chr18_54338211     AAsi    C    A        0      0        2 
  18  chr18_54338211     AKia    C    A        0      0        2 
  18  chr18_54338211     AOna    C    A        0      0        2 
  18  chr18_54338211     ASom    C    A        0      0        2 
  18  chr18_54338211     HCab    C    A        1      2        2 
  18  chr18_54338211     HPrz    C    A        1      2        2 
  18  chr18_54338211     ZBoe    C    A        0      0        2 
  18  chr18_54338211     ZGre    C    A        0      0        2 
  18  chr18_54338211     ZHar    C    A        0      0        2 
  18  chr18_54338211   Sample    C    A        1      2        2 
  18  chr18_54350296     AAsi    A    C        0      0        2 
  18  chr18_54350296     AKia    A    C        0      0        2 
  18  chr18_54350296     AOna    A    C        0      0        2 
  18  chr18_54350296     ASom    A    C        0      0        2 
  18  chr18_54350296     HCab    A    C        0      0        2 
  18  chr18_54350296     HPrz    A    C      0.5      1        2 
  18  chr18_54350296     ZBoe    A    C        0      0        2 
  18  chr18_54350296     ZGre    A    C        0      0        2 
  18  chr18_54350296     ZHar    A    C        0      0        2 
  18  chr18_54350296   Sample    A    C        0      0        2 
  18  chr18_54359947     AAsi    T    G        0      0        2 
  18  chr18_54359947     AKia    T    G        0      0        2 
  18  chr18_54359947     AOna    T    G      0.5      1        2 
  18  chr18_54359947     ASom    T    G        0      0        2 
  18  chr18_54359947     HCab    T    G        0      0        2 
  18  chr18_54359947     HPrz    T    G        0      0        2 
  18  chr18_54359947     ZBoe    T    G        0      0        2 
  18  chr18_54359947     ZGre    T    G        0      0        2 
  18  chr18_54359947     ZHar    T    G        0      0        2 
  18  chr18_54359947   Sample    T    G        0      0        2 
  18  chr18_54388640     AAsi    G    C        0      0        2 
  18  chr18_54388640     AKia    G    C        0      0        2 
  18  chr18_54388640     AOna    G    C        0      0        2 
  18  chr18_54388640     ASom    G    C        0      0        2 
  18  chr18_54388640     HCab    G    C        0      0        2 
  18  chr18_54388640     HPrz    G    C        0      0        2 
  18  chr18_54388640     ZBoe    G    C        0      0        2 
  18  chr18_54388640     ZGre    G    C        0      0        2 
  18  chr18_54388640     ZHar    G    C        1      2        2 
  18  chr18_54388640   Sample    G    C        0      0        2 
  18  chr18_54410080     AAsi    A    C        0      0        2 
  18  chr18_54410080     AKia    A    C        0      0        2 
  18  chr18_54410080     AOna    A    C        0      0        2 
  18  chr18_54410080     ASom    A    C      0.5      1        2 
  18  chr18_54410080     HCab    A    C        0      0        2 
  18  chr18_54410080     HPrz    A    C        0      0        2 
  18  chr18_54410080     ZBoe    A    C        0      0        2 
  18  chr18_54410080     ZGre    A    C        0      0        2 
  18  chr18_54410080     ZHar    A    C        0      0        2 
  18  chr18_54410080   Sample    A    C        0      0        2 
  18  chr18_54444803     AAsi    A    T        0      0        2 
  18  chr18_54444803     AKia    A    T        0      0        2 
  18  chr18_54444803     AOna    A    T        0      0        2 
  18  chr18_54444803     ASom    A    T        0      0        2 
  18  chr18_54444803     HCab    A    T        0      0        2 
  18  chr18_54444803     HPrz    A    T        0      0        2 
  18  chr18_54444803     ZBoe    A    T      0.5      1        2 
  18  chr18_54444803     ZGre    A    T        0      0        2 
  18  chr18_54444803     ZHar    A    T        0      0        2 
  18  chr18_54444803   Sample    A    T        0      0        2 
  18  chr18_54480108     AAsi    G    T        0      0        2 
  18  chr18_54480108     AKia    G    T        0      0        2 
  18  chr18_54480108     AOna    G    T        0      0        2 
  18  chr18_54480108     ASom    G    T        0      0        2 
  18  chr18_54480108     HCab    G    T        1      2        2 
  18  chr18_54480108     HPrz    G    T        1      2        2 
  18  chr18_54480108     ZBoe    G    T        0      0        2 
  18  chr18_54480108     ZGre    G    T        0      0        2 
  18  chr18_54480108     ZHar    G    T        0      0        2 
  18  chr18_54480108   Sample    G    T        1      2        2 
  18  chr18_54518935     AAsi    A    T        0      0        2 
  18  chr18_54518935     AKia    A    T        0      0        2 
  18  chr18_54518935     AOna    A    T        0      0        2 
  18  chr18_54518935     ASom    A    T        0      0        2 
  18  chr18_54518935     HCab    A    T        1      2        2 
  18  chr18_54518935     HPrz    A    T        1      2        2 
  18  chr18_54518935     ZBoe    A    T        0      0        2 
  18  chr18_54518935     ZGre    A    T        0      0        2 
  18  chr18_54518935     ZHar    A    T        0      0        2 
  18  chr18_54518935   Sample    A    T        1      2        2 
  18  chr18_54520099     AAsi    T    G        0      0        2 
  18  chr18_54520099     AKia    T    G        0      0        2 
  18  chr18_54520099     AOna    T    G        0      0        2 
  18  chr18_54520099     ASom    T    G        1      2        2 
  18  chr18_54520099     HCab    T    G        0      0        2 
  18  chr18_54520099     HPrz    T    G        0      0        2 
  18  chr18_54520099     ZBoe    T    G        0      0        2 
  18  chr18_54520099     ZGre    T    G        0      0        2 
  18  chr18_54520099     ZHar    T    G        0      0        2 
  18  chr18_54520099   Sample    T    G        0      0        2 
  18  chr18_54532279     AAsi    G    C        0      0        2 
  18  chr18_54532279     AKia    G    C        0      0        2 
  18  chr18_54532279     AOna    G    C        0      0        2 
  18  chr18_54532279     ASom    G    C        0      0        2 
  18  chr18_54532279     HCab    G    C        0      0        2 
  18  chr18_54532279     HPrz    G    C        0      0        2 
  18  chr18_54532279     ZBoe    G    C        0      0        2 
  18  chr18_54532279     ZGre    G    C        1      2        2 
  18  chr18_54532279     ZHar    G    C        0      0        2 
  18  chr18_54532279   Sample    G    C        0      0        2 
  18  chr18_54534875     AAsi    A    C        0      0        2 
  18  chr18_54534875     AKia    A    C        0      0        2 
  18  chr18_54534875     AOna    A    C        0      0        2 
  18  chr18_54534875     ASom    A    C        0      0        2 
  18  chr18_54534875     HCab    A    C        0      0        2 
  18  chr18_54534875     HPrz    A    C        0      0        2 
  18  chr18_54534875     ZBoe    A    C        0      0        2 
  18  chr18_54534875     ZGre    A    C        1      2        2 
  18  chr18_54534875     ZHar    A    C        0      0        2 
  18  chr18_54534875   Sample    A    C        0      0        2 
  18  chr18_54541909     AAsi    G    C        0      0        2 
  18  chr18_54541909     AKia    G    C        0      0        2 
  18  chr18_54541909     AOna    G    C        0      0        2 
  18  chr18_54541909     ASom    G    C        0      0        2 
  18  chr18_54541909     HCab    G    C        1      2        2 
  18  chr18_54541909     HPrz    G    C        1      2        2 
  18  chr18_54541909     ZBoe    G    C        0      0        2 
  18  chr18_54541909     ZGre    G    C        0      0        2 
  18  chr18_54541909     ZHar    G    C        0      0        2 
  18  chr18_54541909   Sample    G    C        1      2        2 
  18  chr18_54565950     AAsi    C    G        0      0        2 
  18  chr18_54565950     AKia    C    G        0      0        2 
  18  chr18_54565950     AOna    C    G        0      0        2 
  18  chr18_54565950     ASom    C    G        0      0        2 
  18  chr18_54565950     HCab    C    G        1      2        2 
  18  chr18_54565950     HPrz    C    G        1      2        2 
  18  chr18_54565950     ZBoe    C    G        0      0        2 
  18  chr18_54565950     ZGre    C    G        0      0        2 
  18  chr18_54565950     ZHar    C    G        0      0        2 
  18  chr18_54565950   Sample    C    G        1      2        2 
  18  chr18_54570729     AAsi    A    C        0      0        2 
  18  chr18_54570729     AKia    A    C        0      0        2 
  18  chr18_54570729     AOna    A    C        0      0        2 
  18  chr18_54570729     ASom    A    C        0      0        2 
  18  chr18_54570729     HCab    A    C        0      0        2 
  18  chr18_54570729     HPrz    A    C        0      0        2 
  18  chr18_54570729     ZBoe    A    C        0      0        2 
  18  chr18_54570729     ZGre    A    C        0      0        2 
  18  chr18_54570729     ZHar    A    C      0.5      1        2 
  18  chr18_54570729   Sample    A    C        0      0        2 
  18  chr18_54608061     AAsi    A    C        0      0        2 
  18  chr18_54608061     AKia    A    C        0      0        2 
  18  chr18_54608061     AOna    A    C        0      0        2 
  18  chr18_54608061     ASom    A    C        0      0        2 
  18  chr18_54608061     HCab    A    C      0.5      1        2 
  18  chr18_54608061     HPrz    A    C        0      0        2 
  18  chr18_54608061     ZBoe    A    C        0      0        2 
  18  chr18_54608061     ZGre    A    C        0      0        2 
  18  chr18_54608061     ZHar    A    C        0      0        2 
  18  chr18_54608061   Sample    A    C        0      0        2 
  18  chr18_54646753     AAsi    T    G        0      0        2 
  18  chr18_54646753     AKia    T    G        0      0        2 
  18  chr18_54646753     AOna    T    G        0      0        2 
  18  chr18_54646753     ASom    T    G        0      0        2 
  18  chr18_54646753     HCab    T    G        0      0        2 
  18  chr18_54646753     HPrz    T    G        0      0        2 
  18  chr18_54646753     ZBoe    T    G        0      0        2 
  18  chr18_54646753     ZGre    T    G        0      0        2 
  18  chr18_54646753     ZHar    T    G        1      2        2 
  18  chr18_54646753   Sample    T    G        0      0        2 
  18  chr18_54665315     AAsi    G    T        0      0        2 
  18  chr18_54665315     AKia    G    T        0      0        2 
  18  chr18_54665315     AOna    G    T        0      0        2 
  18  chr18_54665315     ASom    G    T        0      0        2 
  18  chr18_54665315     HCab    G    T        0      0        2 
  18  chr18_54665315     HPrz    G    T        0      0        2 
  18  chr18_54665315     ZBoe    G    T        1      2        2 
  18  chr18_54665315     ZGre    G    T        1      2        2 
  18  chr18_54665315     ZHar    G    T        0      0        2 
  18  chr18_54665315   Sample    G    T        0      0        2 
  18  chr18_54738905     AAsi    A    C        0      0        2 
  18  chr18_54738905     AKia    A    C        0      0        2 
  18  chr18_54738905     AOna    A    C      0.5      1        2 
  18  chr18_54738905     ASom    A    C        0      0        2 
  18  chr18_54738905     HCab    A    C        0      0        2 
  18  chr18_54738905     HPrz    A    C        0      0        2 
  18  chr18_54738905     ZBoe    A    C        0      0        2 
  18  chr18_54738905     ZGre    A    C        0      0        2 
  18  chr18_54738905     ZHar    A    C        0      0        2 
  18  chr18_54738905   Sample    A    C        0      0        2 
  18  chr18_54740772     AAsi    T    G        0      0        2 
  18  chr18_54740772     AKia    T    G        0      0        2 
  18  chr18_54740772     AOna    T    G      0.5      1        2 
  18  chr18_54740772     ASom    T    G        0      0        2 
  18  chr18_54740772     HCab    T    G        0      0        2 
  18  chr18_54740772     HPrz    T    G        0      0        2 
  18  chr18_54740772     ZBoe    T    G        0      0        2 
  18  chr18_54740772     ZGre    T    G        0      0        2 
  18  chr18_54740772     ZHar    T    G        0      0        2 
  18  chr18_54740772   Sample    T    G        0      0        2 
  18  chr18_54792173     AAsi    C    G        0      0        2 
  18  chr18_54792173     AKia    C    G      0.5      1        2 
  18  chr18_54792173     AOna    C    G        0      0        2 
  18  chr18_54792173     ASom    C    G        0      0        2 
  18  chr18_54792173     HCab    C    G        0      0        2 
  18  chr18_54792173     HPrz    C    G        0      0        2 
  18  chr18_54792173     ZBoe    C    G        0      0        2 
  18  chr18_54792173     ZGre    C    G        0      0        2 
  18  chr18_54792173     ZHar    C    G        0      0        2 
  18  chr18_54792173   Sample    C    G        0      0        2 
  18  chr18_54799248     AAsi    C    G        0      0        2 
  18  chr18_54799248     AKia    C    G        0      0        2 
  18  chr18_54799248     AOna    C    G        0      0        2 
  18  chr18_54799248     ASom    C    G        0      0        2 
  18  chr18_54799248     HCab    C    G        1      2        2 
  18  chr18_54799248     HPrz    C    G        1      2        2 
  18  chr18_54799248     ZBoe    C    G        0      0        2 
  18  chr18_54799248     ZGre    C    G        0      0        2 
  18  chr18_54799248     ZHar    C    G        0      0        2 
  18  chr18_54799248   Sample    C    G        1      2        2 
  18  chr18_54802699     AAsi    G    T        0      0        2 
  18  chr18_54802699     AKia    G    T        0      0        2 
  18  chr18_54802699     AOna    G    T        0      0        2 
  18  chr18_54802699     ASom    G    T        0      0        2 
  18  chr18_54802699     HCab    G    T      0.5      1        2 
  18  chr18_54802699     HPrz    G    T        1      2        2 
  18  chr18_54802699     ZBoe    G    T        0      0        2 
  18  chr18_54802699     ZGre    G    T        0      0        2 
  18  chr18_54802699     ZHar    G    T        0      0        2 
  18  chr18_54802699   Sample    G    T        1      2        2 
  18  chr18_54819159     AAsi    C    A        0      0        2 
  18  chr18_54819159     AKia    C    A        0      0        2 
  18  chr18_54819159     AOna    C    A      0.5      1        2 
  18  chr18_54819159     ASom    C    A        0      0        2 
  18  chr18_54819159     HCab    C    A        0      0        2 
  18  chr18_54819159     HPrz    C    A        0      0        2 
  18  chr18_54819159     ZBoe    C    A        0      0        2 
  18  chr18_54819159     ZGre    C    A        0      0        2 
  18  chr18_54819159     ZHar    C    A        0      0        2 
  18  chr18_54819159   Sample    C    A        0      0        2 
  18  chr18_54833992     AAsi    T    A        0      0        2 
  18  chr18_54833992     AKia    T    A        0      0        2 
  18  chr18_54833992     AOna    T    A        0      0        2 
  18  chr18_54833992     ASom    T    A        0      0        2 
  18  chr18_54833992     HCab    T    A        1      2        2 
  18  chr18_54833992     HPrz    T    A        1      2        2 
  18  chr18_54833992     ZBoe    T    A        0      0        2 
  18  chr18_54833992     ZGre    T    A        0      0        2 
  18  chr18_54833992     ZHar    T    A        0      0        2 
  18  chr18_54833992   Sample    T    A        1      2        2 
  18  chr18_54844705     AAsi    T    G        0      0        2 
  18  chr18_54844705     AKia    T    G        1      2        2 
  18  chr18_54844705     AOna    T    G        1      2        2 
  18  chr18_54844705     ASom    T    G        0      0        2 
  18  chr18_54844705     HCab    T    G        0      0        2 
  18  chr18_54844705     HPrz    T    G        0      0        2 
  18  chr18_54844705     ZBoe    T    G        0      0        2 
  18  chr18_54844705     ZGre    T    G        0      0        2 
  18  chr18_54844705     ZHar    T    G        0      0        2 
  18  chr18_54844705   Sample    T    G        0      0        2 
  18  chr18_54854285     AAsi    C    A      0.5      1        2 
  18  chr18_54854285     AKia    C    A        0      0        2 
  18  chr18_54854285     AOna    C    A        0      0        2 
  18  chr18_54854285     ASom    C    A        0      0        2 
  18  chr18_54854285     HCab    C    A        0      0        2 
  18  chr18_54854285     HPrz    C    A        0      0        2 
  18  chr18_54854285     ZBoe    C    A        0      0        2 
  18  chr18_54854285     ZGre    C    A        0      0        2 
  18  chr18_54854285     ZHar    C    A        0      0        2 
  18  chr18_54854285   Sample    C    A        0      0        2 
  18  chr18_54854355     AAsi    T    A        0      0        2 
  18  chr18_54854355     AKia    T    A        0      0        2 
  18  chr18_54854355     AOna    T    A        0      0        2 
  18  chr18_54854355     ASom    T    A        0      0        2 
  18  chr18_54854355     HCab    T    A        0      0        2 
  18  chr18_54854355     HPrz    T    A      0.5      1        2 
  18  chr18_54854355     ZBoe    T    A        0      0        2 
  18  chr18_54854355     ZGre    T    A        0      0        2 
  18  chr18_54854355     ZHar    T    A        0      0        2 
  18  chr18_54854355   Sample    T    A        1      2        2 
  18  chr18_54861283     AAsi    G    T        0      0        2 
  18  chr18_54861283     AKia    G    T      0.5      1        2 
  18  chr18_54861283     AOna    G    T      0.5      1        2 
  18  chr18_54861283     ASom    G    T        0      0        2 
  18  chr18_54861283     HCab    G    T        0      0        2 
  18  chr18_54861283     HPrz    G    T        0      0        2 
  18  chr18_54861283     ZBoe    G    T        0      0        2 
  18  chr18_54861283     ZGre    G    T        0      0        2 
  18  chr18_54861283     ZHar    G    T        0      0        2 
  18  chr18_54861283   Sample    G    T        0      0        2 
  18  chr18_54868739     AAsi    G    C        0      0        2 
  18  chr18_54868739     AKia    G    C        0      0        2 
  18  chr18_54868739     AOna    G    C        0      0        2 
  18  chr18_54868739     ASom    G    C        0      0        2 
  18  chr18_54868739     HCab    G    C        0      0        2 
  18  chr18_54868739     HPrz    G    C      0.5      1        2 
  18  chr18_54868739     ZBoe    G    C        0      0        2 
  18  chr18_54868739     ZGre    G    C        0      0        2 
  18  chr18_54868739     ZHar    G    C        0      0        2 
  18  chr18_54868739   Sample    G    C        0      0        2 
  18  chr18_54869070     AAsi    G    C        0      0        2 
  18  chr18_54869070     AKia    G    C        0      0        2 
  18  chr18_54869070     AOna    G    C        0      0        2 
  18  chr18_54869070     ASom    G    C        0      0        2 
  18  chr18_54869070     HCab    G    C        0      0        2 
  18  chr18_54869070     HPrz    G    C        0      0        2 
  18  chr18_54869070     ZBoe    G    C        1      2        2 
  18  chr18_54869070     ZGre    G    C        0      0        2 
  18  chr18_54869070     ZHar    G    C        0      0        2 
  18  chr18_54869070   Sample    G    C        0      0        2 
  18  chr18_54876196     AAsi    G    C        0      0        2 
  18  chr18_54876196     AKia    G    C      0.5      1        2 
  18  chr18_54876196     AOna    G    C        0      0        2 
  18  chr18_54876196     ASom    G    C        0      0        2 
  18  chr18_54876196     HCab    G    C        0      0        2 
  18  chr18_54876196     HPrz    G    C        0      0        2 
  18  chr18_54876196     ZBoe    G    C        0      0        2 
  18  chr18_54876196     ZGre    G    C        0      0        2 
  18  chr18_54876196     ZHar    G    C        0      0        2 
  18  chr18_54876196   Sample    G    C        0      0        2 
  18  chr18_54877226     AAsi    T    G        0      0        2 
  18  chr18_54877226     AKia    T    G        0      0        2 
  18  chr18_54877226     AOna    T    G        0      0        2 
  18  chr18_54877226     ASom    T    G        0      0        2 
  18  chr18_54877226     HCab    T    G        0      0        2 
  18  chr18_54877226     HPrz    T    G        0      0        2 
  18  chr18_54877226     ZBoe    T    G        0      0        2 
  18  chr18_54877226     ZGre    T    G        1      2        2 
  18  chr18_54877226     ZHar    T    G        0      0        2 
  18  chr18_54877226   Sample    T    G        0      0        2 
  18  chr18_54889191     AAsi    G    T        0      0        2 
  18  chr18_54889191     AKia    G    T        0      0        2 
  18  chr18_54889191     AOna    G    T        0      0        2 
  18  chr18_54889191     ASom    G    T        0      0        2 
  18  chr18_54889191     HCab    G    T        1      2        2 
  18  chr18_54889191     HPrz    G    T        1      2        2 
  18  chr18_54889191     ZBoe    G    T        0      0        2 
  18  chr18_54889191     ZGre    G    T        0      0        2 
  18  chr18_54889191     ZHar    G    T        0      0        2 
  18  chr18_54889191   Sample    G    T        1      2        2 
  18  chr18_54901503     AAsi    C    G        0      0        2 
  18  chr18_54901503     AKia    C    G        0      0        2 
  18  chr18_54901503     AOna    C    G        0      0        2 
  18  chr18_54901503     ASom    C    G        0      0        2 
  18  chr18_54901503     HCab    C    G        0      0        2 
  18  chr18_54901503     HPrz    C    G        0      0        2 
  18  chr18_54901503     ZBoe    C    G        0      0        2 
  18  chr18_54901503     ZGre    C    G      0.5      1        2 
  18  chr18_54901503     ZHar    C    G        0      0        2 
  18  chr18_54901503   Sample    C    G        0      0        2 
  18  chr18_54917992     AAsi    C    A        0      0        2 
  18  chr18_54917992     AKia    C    A        0      0        2 
  18  chr18_54917992     AOna    C    A        0      0        2 
  18  chr18_54917992     ASom    C    A        0      0        2 
  18  chr18_54917992     HCab    C    A      0.5      1        2 
  18  chr18_54917992     HPrz    C    A        0      0        2 
  18  chr18_54917992     ZBoe    C    A        0      0        2 
  18  chr18_54917992     ZGre    C    A        0      0        2 
  18  chr18_54917992     ZHar    C    A        0      0        2 
  18  chr18_54917992   Sample    C    A        0      0        2 
  18  chr18_54933483     AAsi    G    T        0      0        2 
  18  chr18_54933483     AKia    G    T        0      0        2 
  18  chr18_54933483     AOna    G    T        0      0        2 
  18  chr18_54933483     ASom    G    T        0      0        2 
  18  chr18_54933483     HCab    G    T        1      2        2 
  18  chr18_54933483     HPrz    G    T        1      2        2 
  18  chr18_54933483     ZBoe    G    T        0      0        2 
  18  chr18_54933483     ZGre    G    T        0      0        2 
  18  chr18_54933483     ZHar    G    T        0      0        2 
  18  chr18_54933483   Sample    G    T        1      2        2 
  18  chr18_54956532     AAsi    T    G        0      0        2 
  18  chr18_54956532     AKia    T    G        0      0        2 
  18  chr18_54956532     AOna    T    G      0.5      1        2 
  18  chr18_54956532     ASom    T    G        0      0        2 
  18  chr18_54956532     HCab    T    G        0      0        2 
  18  chr18_54956532     HPrz    T    G        0      0        2 
  18  chr18_54956532     ZBoe    T    G        0      0        2 
  18  chr18_54956532     ZGre    T    G        0      0        2 
  18  chr18_54956532     ZHar    T    G        0      0        2 
  18  chr18_54956532   Sample    T    G        0      0        2 
  18  chr18_54967459     AAsi    G    C        0      0        2 
  18  chr18_54967459     AKia    G    C        0      0        2 
  18  chr18_54967459     AOna    G    C        0      0        2 
  18  chr18_54967459     ASom    G    C        0      0        2 
  18  chr18_54967459     HCab    G    C        1      2        2 
  18  chr18_54967459     HPrz    G    C        1      2        2 
  18  chr18_54967459     ZBoe    G    C        0      0        2 
  18  chr18_54967459     ZGre    G    C        0      0        2 
  18  chr18_54967459     ZHar    G    C        0      0        2 
  18  chr18_54967459   Sample    G    C        1      2        2 
  18  chr18_54970805     AAsi    C    A        0      0        2 
  18  chr18_54970805     AKia    C    A        0      0        2 
  18  chr18_54970805     AOna    C    A        0      0        2 
  18  chr18_54970805     ASom    C    A        0      0        2 
  18  chr18_54970805     HCab    C    A        0      0        2 
  18  chr18_54970805     HPrz    C    A        0      0        2 
  18  chr18_54970805     ZBoe    C    A      0.5      1        2 
  18  chr18_54970805     ZGre    C    A        0      0        2 
  18  chr18_54970805     ZHar    C    A        0      0        2 
  18  chr18_54970805   Sample    C    A        0      0        2 
  18  chr18_54978510     AAsi    C    A        0      0        2 
  18  chr18_54978510     AKia    C    A        1      2        2 
  18  chr18_54978510     AOna    C    A        0      0        2 
  18  chr18_54978510     ASom    C    A        0      0        2 
  18  chr18_54978510     HCab    C    A        0      0        2 
  18  chr18_54978510     HPrz    C    A        0      0        2 
  18  chr18_54978510     ZBoe    C    A        0      0        2 
  18  chr18_54978510     ZGre    C    A        0      0        2 
  18  chr18_54978510     ZHar    C    A        0      0        2 
  18  chr18_54978510   Sample    C    A        0      0        2 
  18  chr18_54990341     AAsi    A    T        0      0        2 
  18  chr18_54990341     AKia    A    T        0      0        2 
  18  chr18_54990341     AOna    A    T      0.5      1        2 
  18  chr18_54990341     ASom    A    T        0      0        2 
  18  chr18_54990341     HCab    A    T        0      0        2 
  18  chr18_54990341     HPrz    A    T        0      0        2 
  18  chr18_54990341     ZBoe    A    T        0      0        2 
  18  chr18_54990341     ZGre    A    T        0      0        2 
  18  chr18_54990341     ZHar    A    T        0      0        2 
  18  chr18_54990341   Sample    A    T        0      0        2 
  18  chr18_54998163     AAsi    C    G        0      0        2 
  18  chr18_54998163     AKia    C    G        0      0        2 
  18  chr18_54998163     AOna    C    G        0      0        2 
  18  chr18_54998163     ASom    C    G        0      0        2 
  18  chr18_54998163     HCab    C    G        1      2        2 
  18  chr18_54998163     HPrz    C    G        1      2        2 
  18  chr18_54998163     ZBoe    C    G        0      0        2 
  18  chr18_54998163     ZGre    C    G        0      0        2 
  18  chr18_54998163     ZHar    C    G        0      0        2 
  18  chr18_54998163   Sample    C    G        1      2        2 
  18  chr18_55000503     AAsi    C    G        0      0        2 
  18  chr18_55000503     AKia    C    G        0      0        2 
  18  chr18_55000503     AOna    C    G        0      0        2 
  18  chr18_55000503     ASom    C    G        0      0        2 
  18  chr18_55000503     HCab    C    G        1      2        2 
  18  chr18_55000503     HPrz    C    G        1      2        2 
  18  chr18_55000503     ZBoe    C    G        0      0        2 
  18  chr18_55000503     ZGre    C    G        0      0        2 
  18  chr18_55000503     ZHar    C    G        0      0        2 
  18  chr18_55000503   Sample    C    G        1      2        2 
  18  chr18_55017810     AAsi    G    C        0      0        2 
  18  chr18_55017810     AKia    G    C        0      0        2 
  18  chr18_55017810     AOna    G    C        0      0        2 
  18  chr18_55017810     ASom    G    C        0      0        2 
  18  chr18_55017810     HCab    G    C        0      0        2 
  18  chr18_55017810     HPrz    G    C        0      0        2 
  18  chr18_55017810     ZBoe    G    C        0      0        2 
  18  chr18_55017810     ZGre    G    C      0.5      1        2 
  18  chr18_55017810     ZHar    G    C        0      0        2 
  18  chr18_55017810   Sample    G    C        0      0        2 
  18  chr18_55053274     AAsi    C    A        0      0        2 
  18  chr18_55053274     AKia    C    A        0      0        2 
  18  chr18_55053274     AOna    C    A        0      0        2 
  18  chr18_55053274     ASom    C    A      0.5      1        2 
  18  chr18_55053274     HCab    C    A        0      0        2 
  18  chr18_55053274     HPrz    C    A        0      0        2 
  18  chr18_55053274     ZBoe    C    A        0      0        2 
  18  chr18_55053274     ZGre    C    A        0      0        2 
  18  chr18_55053274     ZHar    C    A        0      0        2 
  18  chr18_55053274   Sample    C    A        0      0        2 
  18  chr18_55059143     AAsi    C    G        0      0        2 
  18  chr18_55059143     AKia    C    G        0      0        2 
  18  chr18_55059143     AOna    C    G        0      0        2 
  18  chr18_55059143     ASom    C    G        0      0        2 
  18  chr18_55059143     HCab    C    G        0      0        2 
  18  chr18_55059143     HPrz    C    G        0      0        2 
  18  chr18_55059143     ZBoe    C    G        0      0        2 
  18  chr18_55059143     ZGre    C    G        0      0        2 
  18  chr18_55059143     ZHar    C    G        1      2        2 
  18  chr18_55059143   Sample    C    G        0      0        2 
  18  chr18_55106482     AAsi    G    T        0      0        2 
  18  chr18_55106482     AKia    G    T        0      0        2 
  18  chr18_55106482     AOna    G    T        0      0        2 
  18  chr18_55106482     ASom    G    T        0      0        2 
  18  chr18_55106482     HCab    G    T        0      0        2 
  18  chr18_55106482     HPrz    G    T        0      0        2 
  18  chr18_55106482     ZBoe    G    T        1      2        2 
  18  chr18_55106482     ZGre    G    T        0      0        2 
  18  chr18_55106482     ZHar    G    T        0      0        2 
  18  chr18_55106482   Sample    G    T        0      0        2 
  18  chr18_55121916     AAsi    A    C        0      0        2 
  18  chr18_55121916     AKia    A    C        0      0        2 
  18  chr18_55121916     AOna    A    C        0      0        2 
  18  chr18_55121916     ASom    A    C        0      0        2 
  18  chr18_55121916     HCab    A    C        0      0        2 
  18  chr18_55121916     HPrz    A    C        0      0        2 
  18  chr18_55121916     ZBoe    A    C        0      0        2 
  18  chr18_55121916     ZGre    A    C        1      2        2 
  18  chr18_55121916     ZHar    A    C        0      0        2 
  18  chr18_55121916   Sample    A    C        0      0        2 
  18  chr18_55128227     AAsi    C    G        0      0        2 
  18  chr18_55128227     AKia    C    G        0      0        2 
  18  chr18_55128227     AOna    C    G        0      0        2 
  18  chr18_55128227     ASom    C    G        0      0        2 
  18  chr18_55128227     HCab    C    G        1      2        2 
  18  chr18_55128227     HPrz    C    G        1      2        2 
  18  chr18_55128227     ZBoe    C    G        0      0        2 
  18  chr18_55128227     ZGre    C    G        0      0        2 
  18  chr18_55128227     ZHar    C    G        0      0        2 
  18  chr18_55128227   Sample    C    G        1      2        2 
  18  chr18_55129311     AAsi    A    C        0      0        2 
  18  chr18_55129311     AKia    A    C        0      0        2 
  18  chr18_55129311     AOna    A    C        0      0        2 
  18  chr18_55129311     ASom    A    C        0      0        2 
  18  chr18_55129311     HCab    A    C        1      2        2 
  18  chr18_55129311     HPrz    A    C        1      2        2 
  18  chr18_55129311     ZBoe    A    C        0      0        2 
  18  chr18_55129311     ZGre    A    C        0      0        2 
  18  chr18_55129311     ZHar    A    C        0      0        2 
  18  chr18_55129311   Sample    A    C        1      2        2 
  18  chr18_55141728     AAsi    T    G        1      2        2 
  18  chr18_55141728     AKia    T    G        0      0        2 
  18  chr18_55141728     AOna    T    G        0      0        2 
  18  chr18_55141728     ASom    T    G        1      2        2 
  18  chr18_55141728     HCab    T    G        0      0        2 
  18  chr18_55141728     HPrz    T    G        0      0        2 
  18  chr18_55141728     ZBoe    T    G        0      0        2 
  18  chr18_55141728     ZGre    T    G        0      0        2 
  18  chr18_55141728     ZHar    T    G        0      0        2 
  18  chr18_55141728   Sample    T    G        0      0        2 
  18  chr18_55160798     AAsi    T    G        0      0        2 
  18  chr18_55160798     AKia    T    G        0      0        2 
  18  chr18_55160798     AOna    T    G        0      0        2 
  18  chr18_55160798     ASom    T    G        0      0        2 
  18  chr18_55160798     HCab    T    G        1      2        2 
  18  chr18_55160798     HPrz    T    G        1      2        2 
  18  chr18_55160798     ZBoe    T    G        0      0        2 
  18  chr18_55160798     ZGre    T    G        1      2        2 
  18  chr18_55160798     ZHar    T    G        0      0        2 
  18  chr18_55160798   Sample    T    G        1      2        2 
  18  chr18_55199172     AAsi    C    A        0      0        2 
  18  chr18_55199172     AKia    C    A        0      0        2 
  18  chr18_55199172     AOna    C    A        0      0        2 
  18  chr18_55199172     ASom    C    A        0      0        2 
  18  chr18_55199172     HCab    C    A        1      2        2 
  18  chr18_55199172     HPrz    C    A        1      2        2 
  18  chr18_55199172     ZBoe    C    A        0      0        2 
  18  chr18_55199172     ZGre    C    A        0      0        2 
  18  chr18_55199172     ZHar    C    A        0      0        2 
  18  chr18_55199172   Sample    C    A        1      2        2 
  18  chr18_55201999     AAsi    A    C        0      0        2 
  18  chr18_55201999     AKia    A    C        0      0        2 
  18  chr18_55201999     AOna    A    C        0      0        2 
  18  chr18_55201999     ASom    A    C        0      0        2 
  18  chr18_55201999     HCab    A    C        1      2        2 
  18  chr18_55201999     HPrz    A    C        1      2        2 
  18  chr18_55201999     ZBoe    A    C        0      0        2 
  18  chr18_55201999     ZGre    A    C        0      0        2 
  18  chr18_55201999     ZHar    A    C        0      0        2 
  18  chr18_55201999   Sample    A    C        1      2        2 
  18  chr18_55214244     AAsi    C    G        0      0        2 
  18  chr18_55214244     AKia    C    G        0      0        2 
  18  chr18_55214244     AOna    C    G        0      0        2 
  18  chr18_55214244     ASom    C    G        0      0        2 
  18  chr18_55214244     HCab    C    G        1      2        2 
  18  chr18_55214244     HPrz    C    G        1      2        2 
  18  chr18_55214244     ZBoe    C    G        0      0        2 
  18  chr18_55214244     ZGre    C    G        0      0        2 
  18  chr18_55214244     ZHar    C    G        0      0        2 
  18  chr18_55214244   Sample    C    G        1      2        2 
  18  chr18_55219341     AAsi    G    T        0      0        2 
  18  chr18_55219341     AKia    G    T        0      0        2 
  18  chr18_55219341     AOna    G    T        0      0        2 
  18  chr18_55219341     ASom    G    T      0.5      1        2 
  18  chr18_55219341     HCab    G    T        0      0        2 
  18  chr18_55219341     HPrz    G    T        0      0        2 
  18  chr18_55219341     ZBoe    G    T        0      0        2 
  18  chr18_55219341     ZGre    G    T        0      0        2 
  18  chr18_55219341     ZHar    G    T        0      0        2 
  18  chr18_55219341   Sample    G    T        0      0        2 
  18  chr18_55259401     AAsi    C    G        1      2        2 
  18  chr18_55259401     AKia    C    G        0      0        2 
  18  chr18_55259401     AOna    C    G        0      0        2 
  18  chr18_55259401     ASom    C    G        0      0        2 
  18  chr18_55259401     HCab    C    G        0      0        2 
  18  chr18_55259401     HPrz    C    G        0      0        2 
  18  chr18_55259401     ZBoe    C    G        0      0        2 
  18  chr18_55259401     ZGre    C    G        0      0        2 
  18  chr18_55259401     ZHar    C    G        0      0        2 
  18  chr18_55259401   Sample    C    G        0      0        2 
  18  chr18_55268139     AAsi    G    T        0      0        2 
  18  chr18_55268139     AKia    G    T        0      0        2 
  18  chr18_55268139     AOna    G    T        0      0        2 
  18  chr18_55268139     ASom    G    T        0      0        2 
  18  chr18_55268139     HCab    G    T        0      0        2 
  18  chr18_55268139     HPrz    G    T        0      0        2 
  18  chr18_55268139     ZBoe    G    T        0      0        2 
  18  chr18_55268139     ZGre    G    T        1      2        2 
  18  chr18_55268139     ZHar    G    T        0      0        2 
  18  chr18_55268139   Sample    G    T        0      0        2 
  18  chr18_55272048     AAsi    G    C        0      0        2 
  18  chr18_55272048     AKia    G    C        0      0        2 
  18  chr18_55272048     AOna    G    C        0      0        2 
  18  chr18_55272048     ASom    G    C        0      0        2 
  18  chr18_55272048     HCab    G    C      0.5      1        2 
  18  chr18_55272048     HPrz    G    C      0.5      1        2 
  18  chr18_55272048     ZBoe    G    C        0      0        2 
  18  chr18_55272048     ZGre    G    C        0      0        2 
  18  chr18_55272048     ZHar    G    C        0      0        2 
  18  chr18_55272048   Sample    G    C        0      0        2 
  18  chr18_55299501     AAsi    C    A        0      0        2 
  18  chr18_55299501     AKia    C    A        0      0        2 
  18  chr18_55299501     AOna    C    A        0      0        2 
  18  chr18_55299501     ASom    C    A        0      0        2 
  18  chr18_55299501     HCab    C    A        0      0        2 
  18  chr18_55299501     HPrz    C    A        0      0        2 
  18  chr18_55299501     ZBoe    C    A      0.5      1        2 
  18  chr18_55299501     ZGre    C    A        0      0        2 
  18  chr18_55299501     ZHar    C    A        0      0        2 
  18  chr18_55299501   Sample    C    A        0      0        2 
  18  chr18_55328009     AAsi    G    T        0      0        2 
  18  chr18_55328009     AKia    G    T        0      0        2 
  18  chr18_55328009     AOna    G    T        0      0        2 
  18  chr18_55328009     ASom    G    T        0      0        2 
  18  chr18_55328009     HCab    G    T        1      2        2 
  18  chr18_55328009     HPrz    G    T        1      2        2 
  18  chr18_55328009     ZBoe    G    T        0      0        2 
  18  chr18_55328009     ZGre    G    T        0      0        2 
  18  chr18_55328009     ZHar    G    T        0      0        2 
  18  chr18_55328009   Sample    G    T        1      2        2 
  18  chr18_55334518     AAsi    T    G        0      0        2 
  18  chr18_55334518     AKia    T    G        0      0        2 
  18  chr18_55334518     AOna    T    G        0      0        2 
  18  chr18_55334518     ASom    T    G        0      0        2 
  18  chr18_55334518     HCab    T    G        0      0        2 
  18  chr18_55334518     HPrz    T    G      0.5      1        2 
  18  chr18_55334518     ZBoe    T    G        0      0        2 
  18  chr18_55334518     ZGre    T    G        0      0        2 
  18  chr18_55334518     ZHar    T    G        0      0        2 
  18  chr18_55334518   Sample    T    G        0      0        2 
  18  chr18_55348771     AAsi    C    G        0      0        2 
  18  chr18_55348771     AKia    C    G        0      0        2 
  18  chr18_55348771     AOna    C    G        0      0        2 
  18  chr18_55348771     ASom    C    G        0      0        2 
  18  chr18_55348771     HCab    C    G        0      0        2 
  18  chr18_55348771     HPrz    C    G        0      0        2 
  18  chr18_55348771     ZBoe    C    G        0      0        2 
  18  chr18_55348771     ZGre    C    G        0      0        2 
  18  chr18_55348771     ZHar    C    G        1      2        2 
  18  chr18_55348771   Sample    C    G        0      0        2 
  18  chr18_55349699     AAsi    C    G        0      0        2 
  18  chr18_55349699     AKia    C    G        0      0        2 
  18  chr18_55349699     AOna    C    G        0      0        2 
  18  chr18_55349699     ASom    C    G        0      0        2 
  18  chr18_55349699     HCab    C    G        1      2        2 
  18  chr18_55349699     HPrz    C    G        1      2        2 
  18  chr18_55349699     ZBoe    C    G        0      0        2 
  18  chr18_55349699     ZGre    C    G        0      0        2 
  18  chr18_55349699     ZHar    C    G        0      0        2 
  18  chr18_55349699   Sample    C    G        1      2        2 
  18  chr18_55361236     AAsi    C    A        0      0        2 
  18  chr18_55361236     AKia    C    A        0      0        2 
  18  chr18_55361236     AOna    C    A        0      0        2 
  18  chr18_55361236     ASom    C    A        0      0        2 
  18  chr18_55361236     HCab    C    A        0      0        2 
  18  chr18_55361236     HPrz    C    A        0      0        2 
  18  chr18_55361236     ZBoe    C    A        0      0        2 
  18  chr18_55361236     ZGre    C    A        0      0        2 
  18  chr18_55361236     ZHar    C    A        1      2        2 
  18  chr18_55361236   Sample    C    A        0      0        2 
  18  chr18_55370953     AAsi    G    C        1      2        2 
  18  chr18_55370953     AKia    G    C        0      0        2 
  18  chr18_55370953     AOna    G    C        0      0        2 
  18  chr18_55370953     ASom    G    C        1      2        2 
  18  chr18_55370953     HCab    G    C        0      0        2 
  18  chr18_55370953     HPrz    G    C        0      0        2 
  18  chr18_55370953     ZBoe    G    C        0      0        2 
  18  chr18_55370953     ZGre    G    C        0      0        2 
  18  chr18_55370953     ZHar    G    C        0      0        2 
  18  chr18_55370953   Sample    G    C        0      0        2 
  18  chr18_55386184     AAsi    T    G        0      0        2 
  18  chr18_55386184     AKia    T    G        0      0        2 
  18  chr18_55386184     AOna    T    G        0      0        2 
  18  chr18_55386184     ASom    T    G        0      0        2 
  18  chr18_55386184     HCab    T    G        1      2        2 
  18  chr18_55386184     HPrz    T    G        1      2        2 
  18  chr18_55386184     ZBoe    T    G        0      0        2 
  18  chr18_55386184     ZGre    T    G        0      0        2 
  18  chr18_55386184     ZHar    T    G        0      0        2 
  18  chr18_55386184   Sample    T    G        1      2        2 
  18  chr18_55392334     AAsi    G    C        0      0        2 
  18  chr18_55392334     AKia    G    C        0      0        2 
  18  chr18_55392334     AOna    G    C        0      0        2 
  18  chr18_55392334     ASom    G    C        0      0        2 
  18  chr18_55392334     HCab    G    C        0      0        2 
  18  chr18_55392334     HPrz    G    C        0      0        2 
  18  chr18_55392334     ZBoe    G    C        0      0        2 
  18  chr18_55392334     ZGre    G    C        0      0        2 
  18  chr18_55392334     ZHar    G    C        1      2        2 
  18  chr18_55392334   Sample    G    C        0      0        2 
  18  chr18_55399412     AAsi    A    T        0      0        2 
  18  chr18_55399412     AKia    A    T        0      0        2 
  18  chr18_55399412     AOna    A    T        0      0        2 
  18  chr18_55399412     ASom    A    T        0      0        2 
  18  chr18_55399412     HCab    A    T      0.5      1        2 
  18  chr18_55399412     HPrz    A    T        0      0        2 
  18  chr18_55399412     ZBoe    A    T        0      0        2 
  18  chr18_55399412     ZGre    A    T        0      0        2 
  18  chr18_55399412     ZHar    A    T        0      0        2 
  18  chr18_55399412   Sample    A    T        0      0        2 
  18  chr18_55411106     AAsi    G    C        0      0        2 
  18  chr18_55411106     AKia    G    C        0      0        2 
  18  chr18_55411106     AOna    G    C        0      0        2 
  18  chr18_55411106     ASom    G    C        0      0        2 
  18  chr18_55411106     HCab    G    C        1      2        2 
  18  chr18_55411106     HPrz    G    C        0      0        2 
  18  chr18_55411106     ZBoe    G    C        0      0        2 
  18  chr18_55411106     ZGre    G    C        0      0        2 
  18  chr18_55411106     ZHar    G    C        0      0        2 
  18  chr18_55411106   Sample    G    C        1      2        2 
  18  chr18_55418788     AAsi    G    C        0      0        2 
  18  chr18_55418788     AKia    G    C        0      0        2 
  18  chr18_55418788     AOna    G    C        0      0        2 
  18  chr18_55418788     ASom    G    C        0      0        2 
  18  chr18_55418788     HCab    G    C        1      2        2 
  18  chr18_55418788     HPrz    G    C        1      2        2 
  18  chr18_55418788     ZBoe    G    C        0      0        2 
  18  chr18_55418788     ZGre    G    C        0      0        2 
  18  chr18_55418788     ZHar    G    C        0      0        2 
  18  chr18_55418788   Sample    G    C        1      2        2 
  18  chr18_55435802     AAsi    A    C        1      2        2 
  18  chr18_55435802     AKia    A    C        0      0        2 
  18  chr18_55435802     AOna    A    C        0      0        2 
  18  chr18_55435802     ASom    A    C        0      0        2 
  18  chr18_55435802     HCab    A    C        0      0        2 
  18  chr18_55435802     HPrz    A    C        0      0        2 
  18  chr18_55435802     ZBoe    A    C        0      0        2 
  18  chr18_55435802     ZGre    A    C        0      0        2 
  18  chr18_55435802     ZHar    A    C        0      0        2 
  18  chr18_55435802   Sample    A    C        0      0        2 
  18  chr18_55463893     AAsi    A    T        0      0        2 
  18  chr18_55463893     AKia    A    T        0      0        2 
  18  chr18_55463893     AOna    A    T        0      0        2 
  18  chr18_55463893     ASom    A    T        0      0        2 
  18  chr18_55463893     HCab    A    T        0      0        2 
  18  chr18_55463893     HPrz    A    T        0      0        2 
  18  chr18_55463893     ZBoe    A    T        0      0        2 
  18  chr18_55463893     ZGre    A    T        1      2        2 
  18  chr18_55463893     ZHar    A    T        0      0        2 
  18  chr18_55463893   Sample    A    T        0      0        2 
  18  chr18_55528128     AAsi    G    C        0      0        2 
  18  chr18_55528128     AKia    G    C        0      0        2 
  18  chr18_55528128     AOna    G    C        0      0        2 
  18  chr18_55528128     ASom    G    C        0      0        2 
  18  chr18_55528128     HCab    G    C        1      2        2 
  18  chr18_55528128     HPrz    G    C        1      2        2 
  18  chr18_55528128     ZBoe    G    C        0      0        2 
  18  chr18_55528128     ZGre    G    C        0      0        2 
  18  chr18_55528128     ZHar    G    C        0      0        2 
  18  chr18_55528128   Sample    G    C        0      0        2 
  18  chr18_55550706     AAsi    C    A        0      0        2 
  18  chr18_55550706     AKia    C    A        0      0        2 
  18  chr18_55550706     AOna    C    A        0      0        2 
  18  chr18_55550706     ASom    C    A        0      0        2 
  18  chr18_55550706     HCab    C    A        0      0        2 
  18  chr18_55550706     HPrz    C    A        0      0        2 
  18  chr18_55550706     ZBoe    C    A        0      0        2 
  18  chr18_55550706     ZGre    C    A        1      2        2 
  18  chr18_55550706     ZHar    C    A        0      0        2 
  18  chr18_55550706   Sample    C    A        0      0        2 
  18  chr18_55558201     AAsi    T    A        0      0        2 
  18  chr18_55558201     AKia    T    A        0      0        2 
  18  chr18_55558201     AOna    T    A        0      0        2 
  18  chr18_55558201     ASom    T    A        0      0        2 
  18  chr18_55558201     HCab    T    A      0.5      1        2 
  18  chr18_55558201     HPrz    T    A      0.5      1        2 
  18  chr18_55558201     ZBoe    T    A        0      0        2 
  18  chr18_55558201     ZGre    T    A        0      0        2 
  18  chr18_55558201     ZHar    T    A        0      0        2 
  18  chr18_55558201   Sample    T    A        0      0        2 
  18  chr18_55586685     AAsi    G    T        0      0        2 
  18  chr18_55586685     AKia    G    T        0      0        2 
  18  chr18_55586685     AOna    G    T        0      0        2 
  18  chr18_55586685     ASom    G    T        0      0        2 
  18  chr18_55586685     HCab    G    T        1      2        2 
  18  chr18_55586685     HPrz    G    T        1      2        2 
  18  chr18_55586685     ZBoe    G    T        0      0        2 
  18  chr18_55586685     ZGre    G    T        0      0        2 
  18  chr18_55586685     ZHar    G    T        0      0        2 
  18  chr18_55586685   Sample    G    T        1      2        2 
  18  chr18_55589291     AAsi    A    C        0      0        2 
  18  chr18_55589291     AKia    A    C        0      0        2 
  18  chr18_55589291     AOna    A    C        0      0        2 
  18  chr18_55589291     ASom    A    C        0      0        2 
  18  chr18_55589291     HCab    A    C        0      0        2 
  18  chr18_55589291     HPrz    A    C        0      0        2 
  18  chr18_55589291     ZBoe    A    C      0.5      1        2 
  18  chr18_55589291     ZGre    A    C        0      0        2 
  18  chr18_55589291     ZHar    A    C        0      0        2 
  18  chr18_55589291   Sample    A    C        0      0        2 
  18  chr18_55599582     AAsi    G    C        0      0        2 
  18  chr18_55599582     AKia    G    C        0      0        2 
  18  chr18_55599582     AOna    G    C        0      0        2 
  18  chr18_55599582     ASom    G    C        0      0        2 
  18  chr18_55599582     HCab    G    C        1      2        2 
  18  chr18_55599582     HPrz    G    C        1      2        2 
  18  chr18_55599582     ZBoe    G    C        0      0        2 
  18  chr18_55599582     ZGre    G    C        0      0        2 
  18  chr18_55599582     ZHar    G    C        0      0        2 
  18  chr18_55599582   Sample    G    C        1      2        2 
  18  chr18_55632168     AAsi    T    A        0      0        2 
  18  chr18_55632168     AKia    T    A        0      0        2 
  18  chr18_55632168     AOna    T    A        0      0        2 
  18  chr18_55632168     ASom    T    A        0      0        2 
  18  chr18_55632168     HCab    T    A      0.5      1        2 
  18  chr18_55632168     HPrz    T    A      0.5      1        2 
  18  chr18_55632168     ZBoe    T    A        0      0        2 
  18  chr18_55632168     ZGre    T    A        0      0        2 
  18  chr18_55632168     ZHar    T    A        0      0        2 
  18  chr18_55632168   Sample    T    A        0      0        2 
  18  chr18_55635904     AAsi    G    T        1      2        2 
  18  chr18_55635904     AKia    G    T        0      0        2 
  18  chr18_55635904     AOna    G    T        0      0        2 
  18  chr18_55635904     ASom    G    T        1      2        2 
  18  chr18_55635904     HCab    G    T        0      0        2 
  18  chr18_55635904     HPrz    G    T        0      0        2 
  18  chr18_55635904     ZBoe    G    T        0      0        2 
  18  chr18_55635904     ZGre    G    T        0      0        2 
  18  chr18_55635904     ZHar    G    T        0      0        2 
  18  chr18_55635904   Sample    G    T        0      0        2 
  18  chr18_55642413     AAsi    C    A        0      0        2 
  18  chr18_55642413     AKia    C    A        0      0        2 
  18  chr18_55642413     AOna    C    A      0.5      1        2 
  18  chr18_55642413     ASom    C    A        0      0        2 
  18  chr18_55642413     HCab    C    A        0      0        2 
  18  chr18_55642413     HPrz    C    A        0      0        2 
  18  chr18_55642413     ZBoe    C    A        0      0        2 
  18  chr18_55642413     ZGre    C    A        0      0        2 
  18  chr18_55642413     ZHar    C    A        0      0        2 
  18  chr18_55642413   Sample    C    A        0      0        2 
  18  chr18_55642468     AAsi    A    C        1      2        2 
  18  chr18_55642468     AKia    A    C        0      0        2 
  18  chr18_55642468     AOna    A    C        0      0        2 
  18  chr18_55642468     ASom    A    C        1      2        2 
  18  chr18_55642468     HCab    A    C        0      0        2 
  18  chr18_55642468     HPrz    A    C        0      0        2 
  18  chr18_55642468     ZBoe    A    C        0      0        2 
  18  chr18_55642468     ZGre    A    C        0      0        2 
  18  chr18_55642468     ZHar    A    C        0      0        2 
  18  chr18_55642468   Sample    A    C        0      0        2 
  18  chr18_55659892     AAsi    A    C        0      0        2 
  18  chr18_55659892     AKia    A    C        1      2        2 
  18  chr18_55659892     AOna    A    C      0.5      1        2 
  18  chr18_55659892     ASom    A    C        0      0        2 
  18  chr18_55659892     HCab    A    C        0      0        2 
  18  chr18_55659892     HPrz    A    C        0      0        2 
  18  chr18_55659892     ZBoe    A    C        0      0        2 
  18  chr18_55659892     ZGre    A    C        0      0        2 
  18  chr18_55659892     ZHar    A    C        0      0        2 
  18  chr18_55659892   Sample    A    C        0      0        2 
  18  chr18_55688204     AAsi    G    T        0      0        2 
  18  chr18_55688204     AKia    G    T        0      0        2 
  18  chr18_55688204     AOna    G    T        0      0        2 
  18  chr18_55688204     ASom    G    T        0      0        2 
  18  chr18_55688204     HCab    G    T        1      2        2 
  18  chr18_55688204     HPrz    G    T        1      2        2 
  18  chr18_55688204     ZBoe    G    T        0      0        2 
  18  chr18_55688204     ZGre    G    T        0      0        2 
  18  chr18_55688204     ZHar    G    T        0      0        2 
  18  chr18_55688204   Sample    G    T        1      2        2 
  18  chr18_55697101     AAsi    G    C        0      0        2 
  18  chr18_55697101     AKia    G    C        0      0        2 
  18  chr18_55697101     AOna    G    C        0      0        2 
  18  chr18_55697101     ASom    G    C        0      0        2 
  18  chr18_55697101     HCab    G    C        0      0        2 
  18  chr18_55697101     HPrz    G    C        0      0        2 
  18  chr18_55697101     ZBoe    G    C      0.5      1        2 
  18  chr18_55697101     ZGre    G    C        0      0        2 
  18  chr18_55697101     ZHar    G    C        0      0        2 
  18  chr18_55697101   Sample    G    C        0      0        2 
  18  chr18_55706268     AAsi    C    G        0      0        2 
  18  chr18_55706268     AKia    C    G        0      0        2 
  18  chr18_55706268     AOna    C    G        0      0        2 
  18  chr18_55706268     ASom    C    G        0      0        2 
  18  chr18_55706268     HCab    C    G        0      0        2 
  18  chr18_55706268     HPrz    C    G        0      0        2 
  18  chr18_55706268     ZBoe    C    G        0      0        2 
  18  chr18_55706268     ZGre    C    G        1      2        2 
  18  chr18_55706268     ZHar    C    G        0      0        2 
  18  chr18_55706268   Sample    C    G        0      0        2 
  18  chr18_55780617     AAsi    C    G        0      0        2 
  18  chr18_55780617     AKia    C    G        0      0        2 
  18  chr18_55780617     AOna    C    G        0      0        2 
  18  chr18_55780617     ASom    C    G        0      0        2 
  18  chr18_55780617     HCab    C    G        0      0        2 
  18  chr18_55780617     HPrz    C    G        0      0        2 
  18  chr18_55780617     ZBoe    C    G        0      0        2 
  18  chr18_55780617     ZGre    C    G        0      0        2 
  18  chr18_55780617     ZHar    C    G      0.5      1        2 
  18  chr18_55780617   Sample    C    G        0      0        2 
  18  chr18_55797423     AAsi    G    T        0      0        2 
  18  chr18_55797423     AKia    G    T        0      0        2 
  18  chr18_55797423     AOna    G    T        0      0        2 
  18  chr18_55797423     ASom    G    T        0      0        2 
  18  chr18_55797423     HCab    G    T        1      2        2 
  18  chr18_55797423     HPrz    G    T        1      2        2 
  18  chr18_55797423     ZBoe    G    T        0      0        2 
  18  chr18_55797423     ZGre    G    T        0      0        2 
  18  chr18_55797423     ZHar    G    T        0      0        2 
  18  chr18_55797423   Sample    G    T        1      2        2 
  18  chr18_55807008     AAsi    G    C        1      2        2 
  18  chr18_55807008     AKia    G    C        0      0        2 
  18  chr18_55807008     AOna    G    C        0      0        2 
  18  chr18_55807008     ASom    G    C        1      2        2 
  18  chr18_55807008     HCab    G    C        0      0        2 
  18  chr18_55807008     HPrz    G    C        0      0        2 
  18  chr18_55807008     ZBoe    G    C        0      0        2 
  18  chr18_55807008     ZGre    G    C        0      0        2 
  18  chr18_55807008     ZHar    G    C        0      0        2 
  18  chr18_55807008   Sample    G    C        0      0        2 
  18  chr18_55831648     AAsi    C    A        0      0        2 
  18  chr18_55831648     AKia    C    A        1      2        2 
  18  chr18_55831648     AOna    C    A        1      2        2 
  18  chr18_55831648     ASom    C    A        0      0        2 
  18  chr18_55831648     HCab    C    A        0      0        2 
  18  chr18_55831648     HPrz    C    A        0      0        2 
  18  chr18_55831648     ZBoe    C    A        0      0        2 
  18  chr18_55831648     ZGre    C    A        0      0        2 
  18  chr18_55831648     ZHar    C    A        0      0        2 
  18  chr18_55831648   Sample    C    A        0      0        2 
  18  chr18_55837167     AAsi    C    A        0      0        2 
  18  chr18_55837167     AKia    C    A        0      0        2 
  18  chr18_55837167     AOna    C    A        0      0        2 
  18  chr18_55837167     ASom    C    A        0      0        2 
  18  chr18_55837167     HCab    C    A        0      0        2 
  18  chr18_55837167     HPrz    C    A        0      0        2 
  18  chr18_55837167     ZBoe    C    A      0.5      1        2 
  18  chr18_55837167     ZGre    C    A        0      0        2 
  18  chr18_55837167     ZHar    C    A        0      0        2 
  18  chr18_55837167   Sample    C    A        0      0        2 
  18  chr18_55849412     AAsi    C    G        0      0        2 
  18  chr18_55849412     AKia    C    G        0      0        2 
  18  chr18_55849412     AOna    C    G        0      0        2 
  18  chr18_55849412     ASom    C    G        0      0        2 
  18  chr18_55849412     HCab    C    G      0.5      1        2 
  18  chr18_55849412     HPrz    C    G        0      0        2 
  18  chr18_55849412     ZBoe    C    G        0      0        2 
  18  chr18_55849412     ZGre    C    G        0      0        2 
  18  chr18_55849412     ZHar    C    G        0      0        2 
  18  chr18_55849412   Sample    C    G        0      0        2 
  18  chr18_55852052     AAsi    T    G        0      0        2 
  18  chr18_55852052     AKia    T    G        0      0        2 
  18  chr18_55852052     AOna    T    G        0      0        2 
  18  chr18_55852052     ASom    T    G        0      0        2 
  18  chr18_55852052     HCab    T    G        0      0        2 
  18  chr18_55852052     HPrz    T    G        0      0        2 
  18  chr18_55852052     ZBoe    T    G        0      0        2 
  18  chr18_55852052     ZGre    T    G      0.5      1        2 
  18  chr18_55852052     ZHar    T    G        0      0        2 
  18  chr18_55852052   Sample    T    G        0      0        2 
  18  chr18_55852592     AAsi    G    C        0      0        2 
  18  chr18_55852592     AKia    G    C        0      0        2 
  18  chr18_55852592     AOna    G    C        0      0        2 
  18  chr18_55852592     ASom    G    C        0      0        2 
  18  chr18_55852592     HCab    G    C        0      0        2 
  18  chr18_55852592     HPrz    G    C        0      0        2 
  18  chr18_55852592     ZBoe    G    C        0      0        2 
  18  chr18_55852592     ZGre    G    C        0      0        2 
  18  chr18_55852592     ZHar    G    C        1      2        2 
  18  chr18_55852592   Sample    G    C        0      0        2 
  18  chr18_55879020     AAsi    G    T        0      0        2 
  18  chr18_55879020     AKia    G    T        0      0        2 
  18  chr18_55879020     AOna    G    T        0      0        2 
  18  chr18_55879020     ASom    G    T        0      0        2 
  18  chr18_55879020     HCab    G    T        1      2        2 
  18  chr18_55879020     HPrz    G    T        1      2        2 
  18  chr18_55879020     ZBoe    G    T        0      0        2 
  18  chr18_55879020     ZGre    G    T        0      0        2 
  18  chr18_55879020     ZHar    G    T        0      0        2 
  18  chr18_55879020   Sample    G    T        1      2        2 
  18  chr18_55888330     AAsi    C    G        0      0        2 
  18  chr18_55888330     AKia    C    G        0      0        2 
  18  chr18_55888330     AOna    C    G        0      0        2 
  18  chr18_55888330     ASom    C    G        0      0        2 
  18  chr18_55888330     HCab    C    G        1      2        2 
  18  chr18_55888330     HPrz    C    G        1      2        2 
  18  chr18_55888330     ZBoe    C    G        0      0        2 
  18  chr18_55888330     ZGre    C    G        0      0        2 
  18  chr18_55888330     ZHar    C    G        0      0        2 
  18  chr18_55888330   Sample    C    G        1      2        2 
  18  chr18_55889558     AAsi    G    C        0      0        2 
  18  chr18_55889558     AKia    G    C        0      0        2 
  18  chr18_55889558     AOna    G    C        0      0        2 
  18  chr18_55889558     ASom    G    C        0      0        2 
  18  chr18_55889558     HCab    G    C        0      0        2 
  18  chr18_55889558     HPrz    G    C        0      0        2 
  18  chr18_55889558     ZBoe    G    C      0.5      1        2 
  18  chr18_55889558     ZGre    G    C        0      0        2 
  18  chr18_55889558     ZHar    G    C        0      0        2 
  18  chr18_55889558   Sample    G    C        0      0        2 
  18  chr18_55924272     AAsi    C    G        0      0        2 
  18  chr18_55924272     AKia    C    G        0      0        2 
  18  chr18_55924272     AOna    C    G        0      0        2 
  18  chr18_55924272     ASom    C    G        0      0        2 
  18  chr18_55924272     HCab    C    G        0      0        2 
  18  chr18_55924272     HPrz    C    G        0      0        2 
  18  chr18_55924272     ZBoe    C    G        0      0        2 
  18  chr18_55924272     ZGre    C    G      0.5      1        2 
  18  chr18_55924272     ZHar    C    G        0      0        2 
  18  chr18_55924272   Sample    C    G        0      0        2 
  18  chr18_55969726     AAsi    G    C        0      0        2 
  18  chr18_55969726     AKia    G    C        0      0        2 
  18  chr18_55969726     AOna    G    C        0      0        2 
  18  chr18_55969726     ASom    G    C        0      0        2 
  18  chr18_55969726     HCab    G    C        1      2        2 
  18  chr18_55969726     HPrz    G    C        1      2        2 
  18  chr18_55969726     ZBoe    G    C        0      0        2 
  18  chr18_55969726     ZGre    G    C        0      0        2 
  18  chr18_55969726     ZHar    G    C        0      0        2 
  18  chr18_55969726   Sample    G    C        1      2        2 
  18  chr18_55978211     AAsi    C    G        0      0        2 
  18  chr18_55978211     AKia    C    G        0      0        2 
  18  chr18_55978211     AOna    C    G        0      0        2 
  18  chr18_55978211     ASom    C    G        0      0        2 
  18  chr18_55978211     HCab    C    G        1      2        2 
  18  chr18_55978211     HPrz    C    G        0      0        2 
  18  chr18_55978211     ZBoe    C    G        0      0        2 
  18  chr18_55978211     ZGre    C    G        0      0        2 
  18  chr18_55978211     ZHar    C    G        0      0        2 
  18  chr18_55978211   Sample    C    G        1      2        2 
  18  chr18_55996885     AAsi    G    T        0      0        2 
  18  chr18_55996885     AKia    G    T        0      0        2 
  18  chr18_55996885     AOna    G    T      0.5      1        2 
  18  chr18_55996885     ASom    G    T        0      0        2 
  18  chr18_55996885     HCab    G    T        0      0        2 
  18  chr18_55996885     HPrz    G    T        0      0        2 
  18  chr18_55996885     ZBoe    G    T        0      0        2 
  18  chr18_55996885     ZGre    G    T        0      0        2 
  18  chr18_55996885     ZHar    G    T        0      0        2 
  18  chr18_55996885   Sample    G    T        0      0        2 
  18  chr18_56016776     AAsi    G    C        0      0        2 
  18  chr18_56016776     AKia    G    C        0      0        2 
  18  chr18_56016776     AOna    G    C        0      0        2 
  18  chr18_56016776     ASom    G    C        0      0        2 
  18  chr18_56016776     HCab    G    C        1      2        2 
  18  chr18_56016776     HPrz    G    C        1      2        2 
  18  chr18_56016776     ZBoe    G    C        0      0        2 
  18  chr18_56016776     ZGre    G    C        0      0        2 
  18  chr18_56016776     ZHar    G    C        0      0        2 
  18  chr18_56016776   Sample    G    C        1      2        2 
  18  chr18_56028279     AAsi    A    C        0      0        2 
  18  chr18_56028279     AKia    A    C        0      0        2 
  18  chr18_56028279     AOna    A    C        0      0        2 
  18  chr18_56028279     ASom    A    C        0      0        2 
  18  chr18_56028279     HCab    A    C        1      2        2 
  18  chr18_56028279     HPrz    A    C        1      2        2 
  18  chr18_56028279     ZBoe    A    C        0      0        2 
  18  chr18_56028279     ZGre    A    C        0      0        2 
  18  chr18_56028279     ZHar    A    C        0      0        2 
  18  chr18_56028279   Sample    A    C        1      2        2 
  18  chr18_56029176     AAsi    C    G        0      0        2 
  18  chr18_56029176     AKia    C    G        0      0        2 
  18  chr18_56029176     AOna    C    G        0      0        2 
  18  chr18_56029176     ASom    C    G        0      0        2 
  18  chr18_56029176     HCab    C    G        1      2        2 
  18  chr18_56029176     HPrz    C    G        1      2        2 
  18  chr18_56029176     ZBoe    C    G        0      0        2 
  18  chr18_56029176     ZGre    C    G        0      0        2 
  18  chr18_56029176     ZHar    C    G        0      0        2 
  18  chr18_56029176   Sample    C    G        1      2        2 
  18  chr18_56046570     AAsi    G    C        0      0        2 
  18  chr18_56046570     AKia    G    C        0      0        2 
  18  chr18_56046570     AOna    G    C        0      0        2 
  18  chr18_56046570     ASom    G    C        0      0        2 
  18  chr18_56046570     HCab    G    C      0.5      1        2 
  18  chr18_56046570     HPrz    G    C        0      0        2 
  18  chr18_56046570     ZBoe    G    C        0      0        2 
  18  chr18_56046570     ZGre    G    C        0      0        2 
  18  chr18_56046570     ZHar    G    C        0      0        2 
  18  chr18_56046570   Sample    G    C        0      0        2 
  18  chr18_56054206     AAsi    A    C        0      0        2 
  18  chr18_56054206     AKia    A    C        0      0        2 
  18  chr18_56054206     AOna    A    C        0      0        2 
  18  chr18_56054206     ASom    A    C        0      0        2 
  18  chr18_56054206     HCab    A    C        0      0        2 
  18  chr18_56054206     HPrz    A    C        0      0        2 
  18  chr18_56054206     ZBoe    A    C      0.5      1        2 
  18  chr18_56054206     ZGre    A    C        0      0        2 
  18  chr18_56054206     ZHar    A    C        0      0        2 
  18  chr18_56054206   Sample    A    C        0      0        2 
  18  chr18_56057320     AAsi    T    G        0      0        2 
  18  chr18_56057320     AKia    T    G        0      0        2 
  18  chr18_56057320     AOna    T    G        0      0        2 
  18  chr18_56057320     ASom    T    G        0      0        2 
  18  chr18_56057320     HCab    T    G        1      2        2 
  18  chr18_56057320     HPrz    T    G        1      2        2 
  18  chr18_56057320     ZBoe    T    G        0      0        2 
  18  chr18_56057320     ZGre    T    G        0      0        2 
  18  chr18_56057320     ZHar    T    G        0      0        2 
  18  chr18_56057320   Sample    T    G        1      2        2 
  18  chr18_56075722     AAsi    G    T      0.5      1        2 
  18  chr18_56075722     AKia    G    T        0      0        2 
  18  chr18_56075722     AOna    G    T        0      0        2 
  18  chr18_56075722     ASom    G    T        0      0        2 
  18  chr18_56075722     HCab    G    T        0      0        2 
  18  chr18_56075722     HPrz    G    T        0      0        2 
  18  chr18_56075722     ZBoe    G    T        0      0        2 
  18  chr18_56075722     ZGre    G    T        0      0        2 
  18  chr18_56075722     ZHar    G    T        0      0        2 
  18  chr18_56075722   Sample    G    T        0      0        2 
  18  chr18_56121278     AAsi    T    G        1      2        2 
  18  chr18_56121278     AKia    T    G        1      2        2 
  18  chr18_56121278     AOna    T    G        1      2        2 
  18  chr18_56121278     ASom    T    G        1      2        2 
  18  chr18_56121278     HCab    T    G        0      0        2 
  18  chr18_56121278     HPrz    T    G        0      0        2 
  18  chr18_56121278     ZBoe    T    G        1      2        2 
  18  chr18_56121278     ZGre    T    G        0      0        2 
  18  chr18_56121278     ZHar    T    G        0      0        2 
  18  chr18_56121278   Sample    T    G        0      0        2 
  18  chr18_56123747     AAsi    A    C        0      0        2 
  18  chr18_56123747     AKia    A    C        0      0        2 
  18  chr18_56123747     AOna    A    C        0      0        2 
  18  chr18_56123747     ASom    A    C        0      0        2 
  18  chr18_56123747     HCab    A    C        1      2        2 
  18  chr18_56123747     HPrz    A    C        1      2        2 
  18  chr18_56123747     ZBoe    A    C        0      0        2 
  18  chr18_56123747     ZGre    A    C        0      0        2 
  18  chr18_56123747     ZHar    A    C        0      0        2 
  18  chr18_56123747   Sample    A    C        1      2        2 
  18  chr18_56135535     AAsi    T    G        0      0        2 
  18  chr18_56135535     AKia    T    G        1      2        2 
  18  chr18_56135535     AOna    T    G        0      0        2 
  18  chr18_56135535     ASom    T    G        0      0        2 
  18  chr18_56135535     HCab    T    G        0      0        2 
  18  chr18_56135535     HPrz    T    G        0      0        2 
  18  chr18_56135535     ZBoe    T    G        0      0        2 
  18  chr18_56135535     ZGre    T    G        0      0        2 
  18  chr18_56135535     ZHar    T    G        0      0        2 
  18  chr18_56135535   Sample    T    G        0      0        2 
  18  chr18_56141719     AAsi    G    C        0      0        2 
  18  chr18_56141719     AKia    G    C        0      0        2 
  18  chr18_56141719     AOna    G    C        0      0        2 
  18  chr18_56141719     ASom    G    C        0      0        2 
  18  chr18_56141719     HCab    G    C        0      0        2 
  18  chr18_56141719     HPrz    G    C        0      0        2 
  18  chr18_56141719     ZBoe    G    C        0      0        2 
  18  chr18_56141719     ZGre    G    C        0      0        2 
  18  chr18_56141719     ZHar    G    C        1      2        2 
  18  chr18_56141719   Sample    G    C        0      0        2 
  18  chr18_56156197     AAsi    G    C        0      0        2 
  18  chr18_56156197     AKia    G    C        0      0        2 
  18  chr18_56156197     AOna    G    C        0      0        2 
  18  chr18_56156197     ASom    G    C        0      0        2 
  18  chr18_56156197     HCab    G    C        1      2        2 
  18  chr18_56156197     HPrz    G    C        1      2        2 
  18  chr18_56156197     ZBoe    G    C        0      0        2 
  18  chr18_56156197     ZGre    G    C        0      0        2 
  18  chr18_56156197     ZHar    G    C        0      0        2 
  18  chr18_56156197   Sample    G    C        1      2        2 
  18  chr18_56157037     AAsi    A    T        0      0        2 
  18  chr18_56157037     AKia    A    T        0      0        2 
  18  chr18_56157037     AOna    A    T        0      0        2 
  18  chr18_56157037     ASom    A    T        0      0        2 
  18  chr18_56157037     HCab    A    T        1      2        2 
  18  chr18_56157037     HPrz    A    T        1      2        2 
  18  chr18_56157037     ZBoe    A    T        0      0        2 
  18  chr18_56157037     ZGre    A    T        0      0        2 
  18  chr18_56157037     ZHar    A    T        0      0        2 
  18  chr18_56157037   Sample    A    T        1      2        2 
  18  chr18_56162818     AAsi    C    G        0      0        2 
  18  chr18_56162818     AKia    C    G        0      0        2 
  18  chr18_56162818     AOna    C    G        0      0        2 
  18  chr18_56162818     ASom    C    G        0      0        2 
  18  chr18_56162818     HCab    C    G        0      0        2 
  18  chr18_56162818     HPrz    C    G        0      0        2 
  18  chr18_56162818     ZBoe    C    G        0      0        2 
  18  chr18_56162818     ZGre    C    G        0      0        2 
  18  chr18_56162818     ZHar    C    G        1      2        2 
  18  chr18_56162818   Sample    C    G        0      0        2 
  18  chr18_56210791     AAsi    C    G        0      0        2 
  18  chr18_56210791     AKia    C    G        0      0        2 
  18  chr18_56210791     AOna    C    G        0      0        2 
  18  chr18_56210791     ASom    C    G        0      0        2 
  18  chr18_56210791     HCab    C    G        0      0        2 
  18  chr18_56210791     HPrz    C    G        0      0        2 
  18  chr18_56210791     ZBoe    C    G        0      0        2 
  18  chr18_56210791     ZGre    C    G        0      0        2 
  18  chr18_56210791     ZHar    C    G      0.5      1        2 
  18  chr18_56210791   Sample    C    G        0      0        2 
  18  chr18_56215077     AAsi    A    T        0      0        2 
  18  chr18_56215077     AKia    A    T        0      0        2 
  18  chr18_56215077     AOna    A    T        0      0        2 
  18  chr18_56215077     ASom    A    T        0      0        2 
  18  chr18_56215077     HCab    A    T        1      2        2 
  18  chr18_56215077     HPrz    A    T        1      2        2 
  18  chr18_56215077     ZBoe    A    T        0      0        2 
  18  chr18_56215077     ZGre    A    T        0      0        2 
  18  chr18_56215077     ZHar    A    T        0      0        2 
  18  chr18_56215077   Sample    A    T        1      2        2 
  18  chr18_56215796     AAsi    G    T        0      0        2 
  18  chr18_56215796     AKia    G    T        0      0        2 
  18  chr18_56215796     AOna    G    T        0      0        2 
  18  chr18_56215796     ASom    G    T        0      0        2 
  18  chr18_56215796     HCab    G    T        1      2        2 
  18  chr18_56215796     HPrz    G    T        1      2        2 
  18  chr18_56215796     ZBoe    G    T        0      0        2 
  18  chr18_56215796     ZGre    G    T        0      0        2 
  18  chr18_56215796     ZHar    G    T        0      0        2 
  18  chr18_56215796   Sample    G    T        1      2        2 
  18  chr18_56220142     AAsi    G    T        0      0        2 
  18  chr18_56220142     AKia    G    T        0      0        2 
  18  chr18_56220142     AOna    G    T        0      0        2 
  18  chr18_56220142     ASom    G    T        0      0        2 
  18  chr18_56220142     HCab    G    T      0.5      1        2 
  18  chr18_56220142     HPrz    G    T        0      0        2 
  18  chr18_56220142     ZBoe    G    T        0      0        2 
  18  chr18_56220142     ZGre    G    T        0      0        2 
  18  chr18_56220142     ZHar    G    T        0      0        2 
  18  chr18_56220142   Sample    G    T        0      0        2 
  18  chr18_56243693     AAsi    G    C        0      0        2 
  18  chr18_56243693     AKia    G    C        0      0        2 
  18  chr18_56243693     AOna    G    C        0      0        2 
  18  chr18_56243693     ASom    G    C        0      0        2 
  18  chr18_56243693     HCab    G    C        0      0        2 
  18  chr18_56243693     HPrz    G    C        0      0        2 
  18  chr18_56243693     ZBoe    G    C        0      0        2 
  18  chr18_56243693     ZGre    G    C        0      0        2 
  18  chr18_56243693     ZHar    G    C      0.5      1        2 
  18  chr18_56243693   Sample    G    C        0      0        2 
  18  chr18_56246719     AAsi    G    T        0      0        2 
  18  chr18_56246719     AKia    G    T        0      0        2 
  18  chr18_56246719     AOna    G    T        0      0        2 
  18  chr18_56246719     ASom    G    T        0      0        2 
  18  chr18_56246719     HCab    G    T        0      0        2 
  18  chr18_56246719     HPrz    G    T        0      0        2 
  18  chr18_56246719     ZBoe    G    T        0      0        2 
  18  chr18_56246719     ZGre    G    T        1      2        2 
  18  chr18_56246719     ZHar    G    T        0      0        2 
  18  chr18_56246719   Sample    G    T        0      0        2 
  18  chr18_56253681     AAsi    C    G        0      0        2 
  18  chr18_56253681     AKia    C    G        0      0        2 
  18  chr18_56253681     AOna    C    G        0      0        2 
  18  chr18_56253681     ASom    C    G        0      0        2 
  18  chr18_56253681     HCab    C    G        1      2        2 
  18  chr18_56253681     HPrz    C    G        1      2        2 
  18  chr18_56253681     ZBoe    C    G        0      0        2 
  18  chr18_56253681     ZGre    C    G        0      0        2 
  18  chr18_56253681     ZHar    C    G        0      0        2 
  18  chr18_56253681   Sample    C    G        1      2        2 
  18  chr18_56260842     AAsi    G    T        0      0        2 
  18  chr18_56260842     AKia    G    T        0      0        2 
  18  chr18_56260842     AOna    G    T        0      0        2 
  18  chr18_56260842     ASom    G    T        0      0        2 
  18  chr18_56260842     HCab    G    T        1      2        2 
  18  chr18_56260842     HPrz    G    T        1      2        2 
  18  chr18_56260842     ZBoe    G    T        0      0        2 
  18  chr18_56260842     ZGre    G    T        0      0        2 
  18  chr18_56260842     ZHar    G    T        0      0        2 
  18  chr18_56260842   Sample    G    T        1      2        2 
  18  chr18_56312632     AAsi    G    C        0      0        2 
  18  chr18_56312632     AKia    G    C        0      0        2 
  18  chr18_56312632     AOna    G    C        0      0        2 
  18  chr18_56312632     ASom    G    C        0      0        2 
  18  chr18_56312632     HCab    G    C        0      0        2 
  18  chr18_56312632     HPrz    G    C        0      0        2 
  18  chr18_56312632     ZBoe    G    C        0      0        2 
  18  chr18_56312632     ZGre    G    C      0.5      1        2 
  18  chr18_56312632     ZHar    G    C        0      0        2 
  18  chr18_56312632   Sample    G    C        0      0        2 
  18  chr18_56330755     AAsi    C    G        0      0        2 
  18  chr18_56330755     AKia    C    G        0      0        2 
  18  chr18_56330755     AOna    C    G        0      0        2 
  18  chr18_56330755     ASom    C    G        0      0        2 
  18  chr18_56330755     HCab    C    G        0      0        2 
  18  chr18_56330755     HPrz    C    G        0      0        2 
  18  chr18_56330755     ZBoe    C    G      0.5      1        2 
  18  chr18_56330755     ZGre    C    G        0      0        2 
  18  chr18_56330755     ZHar    C    G        0      0        2 
  18  chr18_56330755   Sample    C    G        0      0        2 
  18  chr18_56342016     AAsi    G    T        0      0        2 
  18  chr18_56342016     AKia    G    T        0      0        2 
  18  chr18_56342016     AOna    G    T        0      0        2 
  18  chr18_56342016     ASom    G    T        0      0        2 
  18  chr18_56342016     HCab    G    T        0      0        2 
  18  chr18_56342016     HPrz    G    T        0      0        2 
  18  chr18_56342016     ZBoe    G    T      0.5      1        2 
  18  chr18_56342016     ZGre    G    T        0      0        2 
  18  chr18_56342016     ZHar    G    T        0      0        2 
  18  chr18_56342016   Sample    G    T        0      0        2 
  18  chr18_56375856     AAsi    G    T        0      0        2 
  18  chr18_56375856     AKia    G    T        0      0        2 
  18  chr18_56375856     AOna    G    T      0.5      1        2 
  18  chr18_56375856     ASom    G    T        0      0        2 
  18  chr18_56375856     HCab    G    T        0      0        2 
  18  chr18_56375856     HPrz    G    T        0      0        2 
  18  chr18_56375856     ZBoe    G    T        0      0        2 
  18  chr18_56375856     ZGre    G    T        0      0        2 
  18  chr18_56375856     ZHar    G    T        0      0        2 
  18  chr18_56375856   Sample    G    T        0      0        2 
  18  chr18_56376586     AAsi    G    C        0      0        2 
  18  chr18_56376586     AKia    G    C      0.5      1        2 
  18  chr18_56376586     AOna    G    C        0      0        2 
  18  chr18_56376586     ASom    G    C        0      0        2 
  18  chr18_56376586     HCab    G    C        0      0        2 
  18  chr18_56376586     HPrz    G    C        0      0        2 
  18  chr18_56376586     ZBoe    G    C        0      0        2 
  18  chr18_56376586     ZGre    G    C        0      0        2 
  18  chr18_56376586     ZHar    G    C        0      0        2 
  18  chr18_56376586   Sample    G    C        0      0        2 
  18  chr18_56376822     AAsi    G    T        0      0        2 
  18  chr18_56376822     AKia    G    T        0      0        2 
  18  chr18_56376822     AOna    G    T        0      0        2 
  18  chr18_56376822     ASom    G    T        0      0        2 
  18  chr18_56376822     HCab    G    T        0      0        2 
  18  chr18_56376822     HPrz    G    T        0      0        2 
  18  chr18_56376822     ZBoe    G    T      0.5      1        2 
  18  chr18_56376822     ZGre    G    T        0      0        2 
  18  chr18_56376822     ZHar    G    T        0      0        2 
  18  chr18_56376822   Sample    G    T        0      0        2 
  18  chr18_56383923     AAsi    G    C        1      2        2 
  18  chr18_56383923     AKia    G    C        0      0        2 
  18  chr18_56383923     AOna    G    C        0      0        2 
  18  chr18_56383923     ASom    G    C        1      2        2 
  18  chr18_56383923     HCab    G    C        0      0        2 
  18  chr18_56383923     HPrz    G    C        0      0        2 
  18  chr18_56383923     ZBoe    G    C        1      2        2 
  18  chr18_56383923     ZGre    G    C        1      2        2 
  18  chr18_56383923     ZHar    G    C        1      2        2 
  18  chr18_56383923   Sample    G    C        0      0        2 
  18  chr18_56386071     AAsi    C    A        0      0        2 
  18  chr18_56386071     AKia    C    A        0      0        2 
  18  chr18_56386071     AOna    C    A        0      0        2 
  18  chr18_56386071     ASom    C    A        0      0        2 
  18  chr18_56386071     HCab    C    A        0      0        2 
  18  chr18_56386071     HPrz    C    A        0      0        2 
  18  chr18_56386071     ZBoe    C    A      0.5      1        2 
  18  chr18_56386071     ZGre    C    A        0      0        2 
  18  chr18_56386071     ZHar    C    A        0      0        2 
  18  chr18_56386071   Sample    C    A        0      0        2 
  18  chr18_56393373     AAsi    C    G        0      0        2 
  18  chr18_56393373     AKia    C    G        0      0        2 
  18  chr18_56393373     AOna    C    G        0      0        2 
  18  chr18_56393373     ASom    C    G        0      0        2 
  18  chr18_56393373     HCab    C    G        0      0        2 
  18  chr18_56393373     HPrz    C    G        0      0        2 
  18  chr18_56393373     ZBoe    C    G      0.5      1        2 
  18  chr18_56393373     ZGre    C    G        0      0        2 
  18  chr18_56393373     ZHar    C    G        0      0        2 
  18  chr18_56393373   Sample    C    G        0      0        2 
  18  chr18_56396596     AAsi    A    T        0      0        2 
  18  chr18_56396596     AKia    A    T        0      0        2 
  18  chr18_56396596     AOna    A    T        0      0        2 
  18  chr18_56396596     ASom    A    T        0      0        2 
  18  chr18_56396596     HCab    A    T        1      2        2 
  18  chr18_56396596     HPrz    A    T        1      2        2 
  18  chr18_56396596     ZBoe    A    T        0      0        2 
  18  chr18_56396596     ZGre    A    T        0      0        2 
  18  chr18_56396596     ZHar    A    T        0      0        2 
  18  chr18_56396596   Sample    A    T        1      2        2 
  18  chr18_56407361     AAsi    A    C        0      0        2 
  18  chr18_56407361     AKia    A    C        0      0        2 
  18  chr18_56407361     AOna    A    C        0      0        2 
  18  chr18_56407361     ASom    A    C        0      0        2 
  18  chr18_56407361     HCab    A    C        0      0        2 
  18  chr18_56407361     HPrz    A    C        0      0        2 
  18  chr18_56407361     ZBoe    A    C      0.5      1        2 
  18  chr18_56407361     ZGre    A    C        0      0        2 
  18  chr18_56407361     ZHar    A    C        0      0        2 
  18  chr18_56407361   Sample    A    C        0      0        2 
  18  chr18_56407747     AAsi    C    A        0      0        2 
  18  chr18_56407747     AKia    C    A        0      0        2 
  18  chr18_56407747     AOna    C    A        0      0        2 
  18  chr18_56407747     ASom    C    A        0      0        2 
  18  chr18_56407747     HCab    C    A        0      0        2 
  18  chr18_56407747     HPrz    C    A        0      0        2 
  18  chr18_56407747     ZBoe    C    A      0.5      1        2 
  18  chr18_56407747     ZGre    C    A        0      0        2 
  18  chr18_56407747     ZHar    C    A        0      0        2 
  18  chr18_56407747   Sample    C    A        0      0        2 
  18  chr18_56409415     AAsi    A    T        0      0        2 
  18  chr18_56409415     AKia    A    T        0      0        2 
  18  chr18_56409415     AOna    A    T        0      0        2 
  18  chr18_56409415     ASom    A    T        0      0        2 
  18  chr18_56409415     HCab    A    T        0      0        2 
  18  chr18_56409415     HPrz    A    T      0.5      1        2 
  18  chr18_56409415     ZBoe    A    T        0      0        2 
```
