## Supplementary File 10. Zonkey (Schubert et al. 2017) report for donkey specimen Ancient10. for "No genetic evidence yet for hinnies at Mazongshan (400-160 BCE), northwestern China": excl_ts.frq.strat (part 69 of 94)

```
  18  chr18_56409415     ZGre    A    T        0      0        2 
  18  chr18_56409415     ZHar    A    T        0      0        2 
  18  chr18_56409415   Sample    A    T        0      0        2 
  18  chr18_56438381     AAsi    C    A        0      0        2 
  18  chr18_56438381     AKia    C    A        1      2        2 
  18  chr18_56438381     AOna    C    A        0      0        2 
  18  chr18_56438381     ASom    C    A        0      0        2 
  18  chr18_56438381     HCab    C    A        0      0        2 
  18  chr18_56438381     HPrz    C    A        0      0        2 
  18  chr18_56438381     ZBoe    C    A        0      0        2 
  18  chr18_56438381     ZGre    C    A        0      0        2 
  18  chr18_56438381     ZHar    C    A        0      0        2 
  18  chr18_56438381   Sample    C    A        0      0        2 
  18  chr18_56439953     AAsi    C    G        0      0        2 
  18  chr18_56439953     AKia    C    G        0      0        2 
  18  chr18_56439953     AOna    C    G        0      0        2 
  18  chr18_56439953     ASom    C    G        0      0        2 
  18  chr18_56439953     HCab    C    G        0      0        2 
  18  chr18_56439953     HPrz    C    G        0      0        2 
  18  chr18_56439953     ZBoe    C    G      0.5      1        2 
  18  chr18_56439953     ZGre    C    G        0      0        2 
  18  chr18_56439953     ZHar    C    G        0      0        2 
  18  chr18_56439953   Sample    C    G        0      0        2 
  18  chr18_56487258     AAsi    C    G        0      0        2 
  18  chr18_56487258     AKia    C    G        0      0        2 
  18  chr18_56487258     AOna    C    G        0      0        2 
  18  chr18_56487258     ASom    C    G        0      0        2 
  18  chr18_56487258     HCab    C    G        1      2        2 
  18  chr18_56487258     HPrz    C    G        1      2        2 
  18  chr18_56487258     ZBoe    C    G        0      0        2 
  18  chr18_56487258     ZGre    C    G        0      0        2 
  18  chr18_56487258     ZHar    C    G        0      0        2 
  18  chr18_56487258   Sample    C    G        1      2        2 
  18  chr18_56493263     AAsi    G    T        0      0        2 
  18  chr18_56493263     AKia    G    T        0      0        2 
  18  chr18_56493263     AOna    G    T        0      0        2 
  18  chr18_56493263     ASom    G    T        0      0        2 
  18  chr18_56493263     HCab    G    T        0      0        2 
  18  chr18_56493263     HPrz    G    T        0      0        2 
  18  chr18_56493263     ZBoe    G    T        1      2        2 
  18  chr18_56493263     ZGre    G    T        1      2        2 
  18  chr18_56493263     ZHar    G    T        1      2        2 
  18  chr18_56493263   Sample    G    T        0      0        2 
  18  chr18_56522178     AAsi    G    C        0      0        2 
  18  chr18_56522178     AKia    G    C        0      0        2 
  18  chr18_56522178     AOna    G    C        0      0        2 
  18  chr18_56522178     ASom    G    C        0      0        2 
  18  chr18_56522178     HCab    G    C        1      2        2 
  18  chr18_56522178     HPrz    G    C        1      2        2 
  18  chr18_56522178     ZBoe    G    C        0      0        2 
  18  chr18_56522178     ZGre    G    C        0      0        2 
  18  chr18_56522178     ZHar    G    C        0      0        2 
  18  chr18_56522178   Sample    G    C        1      2        2 
  18  chr18_56546008     AAsi    C    G        0      0        2 
  18  chr18_56546008     AKia    C    G        0      0        2 
  18  chr18_56546008     AOna    C    G        0      0        2 
  18  chr18_56546008     ASom    C    G        0      0        2 
  18  chr18_56546008     HCab    C    G        1      2        2 
  18  chr18_56546008     HPrz    C    G        1      2        2 
  18  chr18_56546008     ZBoe    C    G        0      0        2 
  18  chr18_56546008     ZGre    C    G        0      0        2 
  18  chr18_56546008     ZHar    C    G        0      0        2 
  18  chr18_56546008   Sample    C    G        1      2        2 
  18  chr18_56547640     AAsi    G    T        0      0        2 
  18  chr18_56547640     AKia    G    T        1      2        2 
  18  chr18_56547640     AOna    G    T        1      2        2 
  18  chr18_56547640     ASom    G    T        0      0        2 
  18  chr18_56547640     HCab    G    T        0      0        2 
  18  chr18_56547640     HPrz    G    T        0      0        2 
  18  chr18_56547640     ZBoe    G    T        0      0        2 
  18  chr18_56547640     ZGre    G    T        0      0        2 
  18  chr18_56547640     ZHar    G    T        0      0        2 
  18  chr18_56547640   Sample    G    T        0      0        2 
  18  chr18_56559930     AAsi    T    G        0      0        2 
  18  chr18_56559930     AKia    T    G        0      0        2 
  18  chr18_56559930     AOna    T    G        1      2        2 
  18  chr18_56559930     ASom    T    G        0      0        2 
  18  chr18_56559930     HCab    T    G        0      0        2 
  18  chr18_56559930     HPrz    T    G        0      0        2 
  18  chr18_56559930     ZBoe    T    G        0      0        2 
  18  chr18_56559930     ZGre    T    G        0      0        2 
  18  chr18_56559930     ZHar    T    G        0      0        2 
  18  chr18_56559930   Sample    T    G        0      0        2 
  18  chr18_56561629     AAsi    C    G        0      0        2 
  18  chr18_56561629     AKia    C    G        0      0        2 
  18  chr18_56561629     AOna    C    G        0      0        2 
  18  chr18_56561629     ASom    C    G        0      0        2 
  18  chr18_56561629     HCab    C    G        1      2        2 
  18  chr18_56561629     HPrz    C    G        1      2        2 
  18  chr18_56561629     ZBoe    C    G        0      0        2 
  18  chr18_56561629     ZGre    C    G        0      0        2 
  18  chr18_56561629     ZHar    C    G        0      0        2 
  18  chr18_56561629   Sample    C    G        1      2        2 
  18  chr18_56584167     AAsi    T    G        0      0        2 
  18  chr18_56584167     AKia    T    G        0      0        2 
  18  chr18_56584167     AOna    T    G        0      0        2 
  18  chr18_56584167     ASom    T    G        0      0        2 
  18  chr18_56584167     HCab    T    G        0      0        2 
  18  chr18_56584167     HPrz    T    G        0      0        2 
  18  chr18_56584167     ZBoe    T    G        0      0        2 
  18  chr18_56584167     ZGre    T    G      0.5      1        2 
  18  chr18_56584167     ZHar    T    G        0      0        2 
  18  chr18_56584167   Sample    T    G        0      0        2 
  18  chr18_56595567     AAsi    G    C        0      0        2 
  18  chr18_56595567     AKia    G    C        1      2        2 
  18  chr18_56595567     AOna    G    C        1      2        2 
  18  chr18_56595567     ASom    G    C        0      0        2 
  18  chr18_56595567     HCab    G    C        0      0        2 
  18  chr18_56595567     HPrz    G    C        0      0        2 
  18  chr18_56595567     ZBoe    G    C        0      0        2 
  18  chr18_56595567     ZGre    G    C        0      0        2 
  18  chr18_56595567     ZHar    G    C        0      0        2 
  18  chr18_56595567   Sample    G    C        0      0        2 
  18  chr18_56645634     AAsi    C    A        0      0        2 
  18  chr18_56645634     AKia    C    A        0      0        2 
  18  chr18_56645634     AOna    C    A        0      0        2 
  18  chr18_56645634     ASom    C    A        0      0        2 
  18  chr18_56645634     HCab    C    A        0      0        2 
  18  chr18_56645634     HPrz    C    A        0      0        2 
  18  chr18_56645634     ZBoe    C    A        0      0        2 
  18  chr18_56645634     ZGre    C    A        0      0        2 
  18  chr18_56645634     ZHar    C    A        1      2        2 
  18  chr18_56645634   Sample    C    A        0      0        2 
  18  chr18_56647350     AAsi    T    A        0      0        2 
  18  chr18_56647350     AKia    T    A        0      0        2 
  18  chr18_56647350     AOna    T    A        0      0        2 
  18  chr18_56647350     ASom    T    A        0      0        2 
  18  chr18_56647350     HCab    T    A        0      0        2 
  18  chr18_56647350     HPrz    T    A        0      0        2 
  18  chr18_56647350     ZBoe    T    A        0      0        2 
  18  chr18_56647350     ZGre    T    A        0      0        2 
  18  chr18_56647350     ZHar    T    A        1      2        2 
  18  chr18_56647350   Sample    T    A        0      0        2 
  18  chr18_56657717     AAsi    T    G        0      0        2 
  18  chr18_56657717     AKia    T    G        1      2        2 
  18  chr18_56657717     AOna    T    G        1      2        2 
  18  chr18_56657717     ASom    T    G        0      0        2 
  18  chr18_56657717     HCab    T    G        0      0        2 
  18  chr18_56657717     HPrz    T    G        0      0        2 
  18  chr18_56657717     ZBoe    T    G        0      0        2 
  18  chr18_56657717     ZGre    T    G        0      0        2 
  18  chr18_56657717     ZHar    T    G        0      0        2 
  18  chr18_56657717   Sample    T    G        0      0        2 
  18  chr18_56681384     AAsi    C    A        0      0        2 
  18  chr18_56681384     AKia    C    A        0      0        2 
  18  chr18_56681384     AOna    C    A        0      0        2 
  18  chr18_56681384     ASom    C    A        0      0        2 
  18  chr18_56681384     HCab    C    A        0      0        2 
  18  chr18_56681384     HPrz    C    A        0      0        2 
  18  chr18_56681384     ZBoe    C    A        0      0        2 
  18  chr18_56681384     ZGre    C    A        0      0        2 
  18  chr18_56681384     ZHar    C    A        1      2        2 
  18  chr18_56681384   Sample    C    A        0      0        2 
  18  chr18_56753206     AAsi    G    T        0      0        2 
  18  chr18_56753206     AKia    G    T        1      2        2 
  18  chr18_56753206     AOna    G    T        0      0        2 
  18  chr18_56753206     ASom    G    T        0      0        2 
  18  chr18_56753206     HCab    G    T        0      0        2 
  18  chr18_56753206     HPrz    G    T        0      0        2 
  18  chr18_56753206     ZBoe    G    T        0      0        2 
  18  chr18_56753206     ZGre    G    T        0      0        2 
  18  chr18_56753206     ZHar    G    T        0      0        2 
  18  chr18_56753206   Sample    G    T        0      0        2 
  18  chr18_56775598     AAsi    A    C        0      0        2 
  18  chr18_56775598     AKia    A    C        0      0        2 
  18  chr18_56775598     AOna    A    C        0      0        2 
  18  chr18_56775598     ASom    A    C        1      2        2 
  18  chr18_56775598     HCab    A    C        0      0        2 
  18  chr18_56775598     HPrz    A    C        0      0        2 
  18  chr18_56775598     ZBoe    A    C        0      0        2 
  18  chr18_56775598     ZGre    A    C        0      0        2 
  18  chr18_56775598     ZHar    A    C        0      0        2 
  18  chr18_56775598   Sample    A    C        0      0        2 
  18  chr18_56862130     AAsi    A    C        1      2        2 
  18  chr18_56862130     AKia    A    C        0      0        2 
  18  chr18_56862130     AOna    A    C        0      0        2 
  18  chr18_56862130     ASom    A    C        1      2        2 
  18  chr18_56862130     HCab    A    C        0      0        2 
  18  chr18_56862130     HPrz    A    C        0      0        2 
  18  chr18_56862130     ZBoe    A    C        0      0        2 
  18  chr18_56862130     ZGre    A    C        0      0        2 
  18  chr18_56862130     ZHar    A    C        0      0        2 
  18  chr18_56862130   Sample    A    C        0      0        2 
  18  chr18_56871880     AAsi    C    A        0      0        2 
  18  chr18_56871880     AKia    C    A        0      0        2 
  18  chr18_56871880     AOna    C    A        0      0        2 
  18  chr18_56871880     ASom    C    A        0      0        2 
  18  chr18_56871880     HCab    C    A        0      0        2 
  18  chr18_56871880     HPrz    C    A        0      0        2 
  18  chr18_56871880     ZBoe    C    A        1      2        2 
  18  chr18_56871880     ZGre    C    A        1      2        2 
  18  chr18_56871880     ZHar    C    A        0      0        2 
  18  chr18_56871880   Sample    C    A        0      0        2 
  18  chr18_56887770     AAsi    G    C        0      0        2 
  18  chr18_56887770     AKia    G    C        1      2        2 
  18  chr18_56887770     AOna    G    C        1      2        2 
  18  chr18_56887770     ASom    G    C        0      0        2 
  18  chr18_56887770     HCab    G    C        0      0        2 
  18  chr18_56887770     HPrz    G    C        0      0        2 
  18  chr18_56887770     ZBoe    G    C        0      0        2 
  18  chr18_56887770     ZGre    G    C        0      0        2 
  18  chr18_56887770     ZHar    G    C        0      0        2 
  18  chr18_56887770   Sample    G    C        0      0        2 
  18  chr18_56897587     AAsi    T    G        0      0        2 
  18  chr18_56897587     AKia    T    G        0      0        2 
  18  chr18_56897587     AOna    T    G        0      0        2 
  18  chr18_56897587     ASom    T    G        0      0        2 
  18  chr18_56897587     HCab    T    G      0.5      1        2 
  18  chr18_56897587     HPrz    T    G        1      2        2 
  18  chr18_56897587     ZBoe    T    G        0      0        2 
  18  chr18_56897587     ZGre    T    G        0      0        2 
  18  chr18_56897587     ZHar    T    G        0      0        2 
  18  chr18_56897587   Sample    T    G        1      2        2 
  18  chr18_56953819     AAsi    A    T        0      0        2 
  18  chr18_56953819     AKia    A    T        0      0        2 
  18  chr18_56953819     AOna    A    T        0      0        2 
  18  chr18_56953819     ASom    A    T        0      0        2 
  18  chr18_56953819     HCab    A    T        1      2        2 
  18  chr18_56953819     HPrz    A    T        1      2        2 
  18  chr18_56953819     ZBoe    A    T        0      0        2 
  18  chr18_56953819     ZGre    A    T        0      0        2 
  18  chr18_56953819     ZHar    A    T        0      0        2 
  18  chr18_56953819   Sample    A    T        1      2        2 
  18  chr18_56993067     AAsi    A    T        0      0        2 
  18  chr18_56993067     AKia    A    T        0      0        2 
  18  chr18_56993067     AOna    A    T        0      0        2 
  18  chr18_56993067     ASom    A    T        0      0        2 
  18  chr18_56993067     HCab    A    T        1      2        2 
  18  chr18_56993067     HPrz    A    T        1      2        2 
  18  chr18_56993067     ZBoe    A    T        0      0        2 
  18  chr18_56993067     ZGre    A    T        0      0        2 
  18  chr18_56993067     ZHar    A    T        0      0        2 
  18  chr18_56993067   Sample    A    T        1      2        2 
  18  chr18_57002295     AAsi    G    C        0      0        2 
  18  chr18_57002295     AKia    G    C        0      0        2 
  18  chr18_57002295     AOna    G    C        0      0        2 
  18  chr18_57002295     ASom    G    C        0      0        2 
  18  chr18_57002295     HCab    G    C        0      0        2 
  18  chr18_57002295     HPrz    G    C        0      0        2 
  18  chr18_57002295     ZBoe    G    C        0      0        2 
  18  chr18_57002295     ZGre    G    C        0      0        2 
  18  chr18_57002295     ZHar    G    C        1      2        2 
  18  chr18_57002295   Sample    G    C        0      0        2 
  18  chr18_57027297     AAsi    G    C        1      2        2 
  18  chr18_57027297     AKia    G    C        0      0        2 
  18  chr18_57027297     AOna    G    C        1      2        2 
  18  chr18_57027297     ASom    G    C        1      2        2 
  18  chr18_57027297     HCab    G    C        0      0        2 
  18  chr18_57027297     HPrz    G    C        0      0        2 
  18  chr18_57027297     ZBoe    G    C        0      0        2 
  18  chr18_57027297     ZGre    G    C        1      2        2 
  18  chr18_57027297     ZHar    G    C        0      0        2 
  18  chr18_57027297   Sample    G    C        0      0        2 
  18  chr18_57028647     AAsi    A    C        1      2        2 
  18  chr18_57028647     AKia    A    C        0      0        2 
  18  chr18_57028647     AOna    A    C        0      0        2 
  18  chr18_57028647     ASom    A    C        1      2        2 
  18  chr18_57028647     HCab    A    C        1      2        2 
  18  chr18_57028647     HPrz    A    C        1      2        2 
  18  chr18_57028647     ZBoe    A    C        0      0        2 
  18  chr18_57028647     ZGre    A    C        0      0        2 
  18  chr18_57028647     ZHar    A    C        0      0        2 
  18  chr18_57028647   Sample    A    C        1      2        2 
  18  chr18_57077366     AAsi    G    T        0      0        2 
  18  chr18_57077366     AKia    G    T        0      0        2 
  18  chr18_57077366     AOna    G    T        0      0        2 
  18  chr18_57077366     ASom    G    T        0      0        2 
  18  chr18_57077366     HCab    G    T        1      2        2 
  18  chr18_57077366     HPrz    G    T        1      2        2 
  18  chr18_57077366     ZBoe    G    T        0      0        2 
  18  chr18_57077366     ZGre    G    T        0      0        2 
  18  chr18_57077366     ZHar    G    T        0      0        2 
  18  chr18_57077366   Sample    G    T        1      2        2 
  18  chr18_57084979     AAsi    A    T        0      0        2 
  18  chr18_57084979     AKia    A    T        1      2        2 
  18  chr18_57084979     AOna    A    T        0      0        2 
  18  chr18_57084979     ASom    A    T        0      0        2 
  18  chr18_57084979     HCab    A    T        0      0        2 
  18  chr18_57084979     HPrz    A    T        0      0        2 
  18  chr18_57084979     ZBoe    A    T        0      0        2 
  18  chr18_57084979     ZGre    A    T        0      0        2 
  18  chr18_57084979     ZHar    A    T        0      0        2 
  18  chr18_57084979   Sample    A    T        0      0        2 
  18  chr18_57113963     AAsi    C    G        1      2        2 
  18  chr18_57113963     AKia    C    G        0      0        2 
  18  chr18_57113963     AOna    C    G        0      0        2 
  18  chr18_57113963     ASom    C    G        1      2        2 
  18  chr18_57113963     HCab    C    G        0      0        2 
  18  chr18_57113963     HPrz    C    G        0      0        2 
  18  chr18_57113963     ZBoe    C    G        0      0        2 
  18  chr18_57113963     ZGre    C    G        0      0        2 
  18  chr18_57113963     ZHar    C    G        0      0        2 
  18  chr18_57113963   Sample    C    G        0      0        2 
  18  chr18_57128012     AAsi    C    G        0      0        2 
  18  chr18_57128012     AKia    C    G        0      0        2 
  18  chr18_57128012     AOna    C    G        0      0        2 
  18  chr18_57128012     ASom    C    G        0      0        2 
  18  chr18_57128012     HCab    C    G        0      0        2 
  18  chr18_57128012     HPrz    C    G        0      0        2 
  18  chr18_57128012     ZBoe    C    G      0.5      1        2 
  18  chr18_57128012     ZGre    C    G        1      2        2 
  18  chr18_57128012     ZHar    C    G        1      2        2 
  18  chr18_57128012   Sample    C    G        0      0        2 
  18  chr18_57139354     AAsi    T    A        0      0        2 
  18  chr18_57139354     AKia    T    A        0      0        2 
  18  chr18_57139354     AOna    T    A        0      0        2 
  18  chr18_57139354     ASom    T    A        0      0        2 
  18  chr18_57139354     HCab    T    A        1      2        2 
  18  chr18_57139354     HPrz    T    A        1      2        2 
  18  chr18_57139354     ZBoe    T    A        0      0        2 
  18  chr18_57139354     ZGre    T    A        0      0        2 
  18  chr18_57139354     ZHar    T    A        0      0        2 
  18  chr18_57139354   Sample    T    A        1      2        2 
  18  chr18_57162617     AAsi    C    G        0      0        2 
  18  chr18_57162617     AKia    C    G        0      0        2 
  18  chr18_57162617     AOna    C    G        0      0        2 
  18  chr18_57162617     ASom    C    G        0      0        2 
  18  chr18_57162617     HCab    C    G        0      0        2 
  18  chr18_57162617     HPrz    C    G        0      0        2 
  18  chr18_57162617     ZBoe    C    G        0      0        2 
  18  chr18_57162617     ZGre    C    G        1      2        2 
  18  chr18_57162617     ZHar    C    G        0      0        2 
  18  chr18_57162617   Sample    C    G        0      0        2 
  18  chr18_57187682     AAsi    G    T        1      2        2 
  18  chr18_57187682     AKia    G    T        0      0        2 
  18  chr18_57187682     AOna    G    T        0      0        2 
  18  chr18_57187682     ASom    G    T        0      0        2 
  18  chr18_57187682     HCab    G    T        0      0        2 
  18  chr18_57187682     HPrz    G    T        0      0        2 
  18  chr18_57187682     ZBoe    G    T        0      0        2 
  18  chr18_57187682     ZGre    G    T        0      0        2 
  18  chr18_57187682     ZHar    G    T        0      0        2 
  18  chr18_57187682   Sample    G    T        0      0        2 
  18  chr18_57207846     AAsi    G    C        0      0        2 
  18  chr18_57207846     AKia    G    C        0      0        2 
  18  chr18_57207846     AOna    G    C        0      0        2 
  18  chr18_57207846     ASom    G    C        0      0        2 
  18  chr18_57207846     HCab    G    C        1      2        2 
  18  chr18_57207846     HPrz    G    C        1      2        2 
  18  chr18_57207846     ZBoe    G    C        0      0        2 
  18  chr18_57207846     ZGre    G    C        0      0        2 
  18  chr18_57207846     ZHar    G    C        0      0        2 
  18  chr18_57207846   Sample    G    C        1      2        2 
  18  chr18_57261060     AAsi    A    T        1      2        2 
  18  chr18_57261060     AKia    A    T        0      0        2 
  18  chr18_57261060     AOna    A    T        1      2        2 
  18  chr18_57261060     ASom    A    T        1      2        2 
  18  chr18_57261060     HCab    A    T        0      0        2 
  18  chr18_57261060     HPrz    A    T        0      0        2 
  18  chr18_57261060     ZBoe    A    T        0      0        2 
  18  chr18_57261060     ZGre    A    T        0      0        2 
  18  chr18_57261060     ZHar    A    T        0      0        2 
  18  chr18_57261060   Sample    A    T        0      0        2 
  18  chr18_57283051     AAsi    T    A        0      0        2 
  18  chr18_57283051     AKia    T    A        0      0        2 
  18  chr18_57283051     AOna    T    A        0      0        2 
  18  chr18_57283051     ASom    T    A        0      0        2 
  18  chr18_57283051     HCab    T    A        1      2        2 
  18  chr18_57283051     HPrz    T    A        1      2        2 
  18  chr18_57283051     ZBoe    T    A        0      0        2 
  18  chr18_57283051     ZGre    T    A        0      0        2 
  18  chr18_57283051     ZHar    T    A        0      0        2 
  18  chr18_57283051   Sample    T    A        1      2        2 
  18  chr18_57350213     AAsi    T    A        0      0        2 
  18  chr18_57350213     AKia    T    A        0      0        2 
  18  chr18_57350213     AOna    T    A        0      0        2 
  18  chr18_57350213     ASom    T    A        0      0        2 
  18  chr18_57350213     HCab    T    A        1      2        2 
  18  chr18_57350213     HPrz    T    A        1      2        2 
  18  chr18_57350213     ZBoe    T    A        0      0        2 
  18  chr18_57350213     ZGre    T    A        0      0        2 
  18  chr18_57350213     ZHar    T    A        0      0        2 
  18  chr18_57350213   Sample    T    A        1      2        2 
  18  chr18_57366651     AAsi    G    T        0      0        2 
  18  chr18_57366651     AKia    G    T        0      0        2 
  18  chr18_57366651     AOna    G    T        0      0        2 
  18  chr18_57366651     ASom    G    T        0      0        2 
  18  chr18_57366651     HCab    G    T        1      2        2 
  18  chr18_57366651     HPrz    G    T        1      2        2 
  18  chr18_57366651     ZBoe    G    T        0      0        2 
  18  chr18_57366651     ZGre    G    T        0      0        2 
  18  chr18_57366651     ZHar    G    T        0      0        2 
  18  chr18_57366651   Sample    G    T        1      2        2 
  18  chr18_57387658     AAsi    C    A        0      0        2 
  18  chr18_57387658     AKia    C    A        0      0        2 
  18  chr18_57387658     AOna    C    A        0      0        2 
  18  chr18_57387658     ASom    C    A        0      0        2 
  18  chr18_57387658     HCab    C    A        1      2        2 
  18  chr18_57387658     HPrz    C    A        1      2        2 
  18  chr18_57387658     ZBoe    C    A        0      0        2 
  18  chr18_57387658     ZGre    C    A        0      0        2 
  18  chr18_57387658     ZHar    C    A        0      0        2 
  18  chr18_57387658   Sample    C    A        1      2        2 
  18  chr18_57399767     AAsi    G    T        0      0        2 
  18  chr18_57399767     AKia    G    T      0.5      1        2 
  18  chr18_57399767     AOna    G    T        0      0        2 
  18  chr18_57399767     ASom    G    T        0      0        2 
  18  chr18_57399767     HCab    G    T        0      0        2 
  18  chr18_57399767     HPrz    G    T        0      0        2 
  18  chr18_57399767     ZBoe    G    T        0      0        2 
  18  chr18_57399767     ZGre    G    T        0      0        2 
  18  chr18_57399767     ZHar    G    T        0      0        2 
  18  chr18_57399767   Sample    G    T        0      0        2 
  18  chr18_57403629     AAsi    T    G        0      0        2 
  18  chr18_57403629     AKia    T    G        0      0        2 
  18  chr18_57403629     AOna    T    G        0      0        2 
  18  chr18_57403629     ASom    T    G      0.5      1        2 
  18  chr18_57403629     HCab    T    G        0      0        2 
  18  chr18_57403629     HPrz    T    G        0      0        2 
  18  chr18_57403629     ZBoe    T    G        0      0        2 
  18  chr18_57403629     ZGre    T    G        0      0        2 
  18  chr18_57403629     ZHar    T    G        0      0        2 
  18  chr18_57403629   Sample    T    G        0      0        2 
  18  chr18_57406534     AAsi    T    A        1      2        2 
  18  chr18_57406534     AKia    T    A        0      0        2 
  18  chr18_57406534     AOna    T    A        0      0        2 
  18  chr18_57406534     ASom    T    A        1      2        2 
  18  chr18_57406534     HCab    T    A        0      0        2 
  18  chr18_57406534     HPrz    T    A        0      0        2 
  18  chr18_57406534     ZBoe    T    A        0      0        2 
  18  chr18_57406534     ZGre    T    A        0      0        2 
  18  chr18_57406534     ZHar    T    A        0      0        2 
  18  chr18_57406534   Sample    T    A        0      0        2 
  18  chr18_57412298     AAsi    A    C        0      0        2 
  18  chr18_57412298     AKia    A    C        0      0        2 
  18  chr18_57412298     AOna    A    C        0      0        2 
  18  chr18_57412298     ASom    A    C        0      0        2 
  18  chr18_57412298     HCab    A    C        0      0        2 
  18  chr18_57412298     HPrz    A    C        0      0        2 
  18  chr18_57412298     ZBoe    A    C        0      0        2 
  18  chr18_57412298     ZGre    A    C        1      2        2 
  18  chr18_57412298     ZHar    A    C        0      0        2 
  18  chr18_57412298   Sample    A    C        0      0        2 
  18  chr18_57416077     AAsi    A    C        0      0        2 
  18  chr18_57416077     AKia    A    C        1      2        2 
  18  chr18_57416077     AOna    A    C      0.5      1        2 
  18  chr18_57416077     ASom    A    C        0      0        2 
  18  chr18_57416077     HCab    A    C        0      0        2 
  18  chr18_57416077     HPrz    A    C        0      0        2 
  18  chr18_57416077     ZBoe    A    C        0      0        2 
  18  chr18_57416077     ZGre    A    C        0      0        2 
  18  chr18_57416077     ZHar    A    C        0      0        2 
  18  chr18_57416077   Sample    A    C        0      0        2 
  18  chr18_57440628     AAsi    G    C        0      0        2 
  18  chr18_57440628     AKia    G    C        0      0        2 
  18  chr18_57440628     AOna    G    C        0      0        2 
  18  chr18_57440628     ASom    G    C        0      0        2 
  18  chr18_57440628     HCab    G    C        0      0        2 
  18  chr18_57440628     HPrz    G    C        0      0        2 
  18  chr18_57440628     ZBoe    G    C        0      0        2 
  18  chr18_57440628     ZGre    G    C        1      2        2 
  18  chr18_57440628     ZHar    G    C        0      0        2 
  18  chr18_57440628   Sample    G    C        0      0        2 
  18  chr18_57473056     AAsi    C    G        0      0        2 
  18  chr18_57473056     AKia    C    G        0      0        2 
  18  chr18_57473056     AOna    C    G        0      0        2 
  18  chr18_57473056     ASom    C    G        0      0        2 
  18  chr18_57473056     HCab    C    G        1      2        2 
  18  chr18_57473056     HPrz    C    G        1      2        2 
  18  chr18_57473056     ZBoe    C    G        0      0        2 
  18  chr18_57473056     ZGre    C    G        0      0        2 
  18  chr18_57473056     ZHar    C    G        0      0        2 
  18  chr18_57473056   Sample    C    G        1      2        2 
  18  chr18_57475238     AAsi    C    G        0      0        2 
  18  chr18_57475238     AKia    C    G        0      0        2 
  18  chr18_57475238     AOna    C    G        0      0        2 
  18  chr18_57475238     ASom    C    G        0      0        2 
  18  chr18_57475238     HCab    C    G        0      0        2 
  18  chr18_57475238     HPrz    C    G        0      0        2 
  18  chr18_57475238     ZBoe    C    G      0.5      1        2 
  18  chr18_57475238     ZGre    C    G        0      0        2 
  18  chr18_57475238     ZHar    C    G        0      0        2 
  18  chr18_57475238   Sample    C    G        0      0        2 
  18  chr18_57523319     AAsi    A    C        0      0        2 
  18  chr18_57523319     AKia    A    C        0      0        2 
  18  chr18_57523319     AOna    A    C        0      0        2 
  18  chr18_57523319     ASom    A    C        0      0        2 
  18  chr18_57523319     HCab    A    C        1      2        2 
  18  chr18_57523319     HPrz    A    C        1      2        2 
  18  chr18_57523319     ZBoe    A    C        0      0        2 
  18  chr18_57523319     ZGre    A    C        0      0        2 
  18  chr18_57523319     ZHar    A    C        0      0        2 
  18  chr18_57523319   Sample    A    C        1      2        2 
  18  chr18_57558991     AAsi    G    C        0      0        2 
  18  chr18_57558991     AKia    G    C        0      0        2 
  18  chr18_57558991     AOna    G    C        0      0        2 
  18  chr18_57558991     ASom    G    C        0      0        2 
  18  chr18_57558991     HCab    G    C        0      0        2 
  18  chr18_57558991     HPrz    G    C        0      0        2 
  18  chr18_57558991     ZBoe    G    C        0      0        2 
  18  chr18_57558991     ZGre    G    C      0.5      1        2 
  18  chr18_57558991     ZHar    G    C        0      0        2 
  18  chr18_57558991   Sample    G    C        0      0        2 
  18  chr18_57559174     AAsi    T    A        0      0        2 
  18  chr18_57559174     AKia    T    A        0      0        2 
  18  chr18_57559174     AOna    T    A        0      0        2 
  18  chr18_57559174     ASom    T    A        0      0        2 
  18  chr18_57559174     HCab    T    A        0      0        2 
  18  chr18_57559174     HPrz    T    A        0      0        2 
  18  chr18_57559174     ZBoe    T    A        1      2        2 
  18  chr18_57559174     ZGre    T    A        0      0        2 
  18  chr18_57559174     ZHar    T    A        0      0        2 
  18  chr18_57559174   Sample    T    A        0      0        2 
  18  chr18_57616725     AAsi    A    T        0      0        2 
  18  chr18_57616725     AKia    A    T        0      0        2 
  18  chr18_57616725     AOna    A    T        0      0        2 
  18  chr18_57616725     ASom    A    T        0      0        2 
  18  chr18_57616725     HCab    A    T        0      0        2 
  18  chr18_57616725     HPrz    A    T        0      0        2 
  18  chr18_57616725     ZBoe    A    T        0      0        2 
  18  chr18_57616725     ZGre    A    T        0      0        2 
  18  chr18_57616725     ZHar    A    T      0.5      1        2 
  18  chr18_57616725   Sample    A    T        0      0        2 
  18  chr18_57640533     AAsi    C    A        0      0        2 
  18  chr18_57640533     AKia    C    A        0      0        2 
  18  chr18_57640533     AOna    C    A        0      0        2 
  18  chr18_57640533     ASom    C    A        0      0        2 
  18  chr18_57640533     HCab    C    A        1      2        2 
  18  chr18_57640533     HPrz    C    A        1      2        2 
  18  chr18_57640533     ZBoe    C    A        0      0        2 
  18  chr18_57640533     ZGre    C    A        0      0        2 
  18  chr18_57640533     ZHar    C    A        0      0        2 
  18  chr18_57640533   Sample    C    A        1      2        2 
  18  chr18_57645524     AAsi    C    G        0      0        2 
  18  chr18_57645524     AKia    C    G        0      0        2 
  18  chr18_57645524     AOna    C    G        0      0        2 
  18  chr18_57645524     ASom    C    G        0      0        2 
  18  chr18_57645524     HCab    C    G      0.5      1        2 
  18  chr18_57645524     HPrz    C    G      0.5      1        2 
  18  chr18_57645524     ZBoe    C    G        0      0        2 
  18  chr18_57645524     ZGre    C    G        0      0        2 
  18  chr18_57645524     ZHar    C    G        0      0        2 
  18  chr18_57645524   Sample    C    G        1      2        2 
  18  chr18_57672006     AAsi    G    T        0      0        2 
  18  chr18_57672006     AKia    G    T        0      0        2 
  18  chr18_57672006     AOna    G    T        0      0        2 
  18  chr18_57672006     ASom    G    T        0      0        2 
  18  chr18_57672006     HCab    G    T        1      2        2 
  18  chr18_57672006     HPrz    G    T        1      2        2 
  18  chr18_57672006     ZBoe    G    T        0      0        2 
  18  chr18_57672006     ZGre    G    T        0      0        2 
  18  chr18_57672006     ZHar    G    T        0      0        2 
  18  chr18_57672006   Sample    G    T        1      2        2 
  18  chr18_57690903     AAsi    G    C        0      0        2 
  18  chr18_57690903     AKia    G    C        0      0        2 
  18  chr18_57690903     AOna    G    C        0      0        2 
  18  chr18_57690903     ASom    G    C        0      0        2 
  18  chr18_57690903     HCab    G    C        0      0        2 
  18  chr18_57690903     HPrz    G    C        0      0        2 
  18  chr18_57690903     ZBoe    G    C      0.5      1        2 
  18  chr18_57690903     ZGre    G    C        0      0        2 
  18  chr18_57690903     ZHar    G    C        0      0        2 
  18  chr18_57690903   Sample    G    C        0      0        2 
  18  chr18_57755990     AAsi    C    G        1      2        2 
  18  chr18_57755990     AKia    C    G        1      2        2 
  18  chr18_57755990     AOna    C    G        1      2        2 
  18  chr18_57755990     ASom    C    G        1      2        2 
  18  chr18_57755990     HCab    C    G        0      0        2 
  18  chr18_57755990     HPrz    C    G        0      0        2 
  18  chr18_57755990     ZBoe    C    G        0      0        2 
  18  chr18_57755990     ZGre    C    G        0      0        2 
  18  chr18_57755990     ZHar    C    G        0      0        2 
  18  chr18_57755990   Sample    C    G        0      0        2 
  18  chr18_57766518     AAsi    C    G        0      0        2 
  18  chr18_57766518     AKia    C    G        0      0        2 
  18  chr18_57766518     AOna    C    G        1      2        2 
  18  chr18_57766518     ASom    C    G        0      0        2 
  18  chr18_57766518     HCab    C    G        0      0        2 
  18  chr18_57766518     HPrz    C    G        0      0        2 
  18  chr18_57766518     ZBoe    C    G        0      0        2 
  18  chr18_57766518     ZGre    C    G        0      0        2 
  18  chr18_57766518     ZHar    C    G        0      0        2 
  18  chr18_57766518   Sample    C    G        0      0        2 
  18  chr18_57769359     AAsi    G    T        0      0        2 
  18  chr18_57769359     AKia    G    T        0      0        2 
  18  chr18_57769359     AOna    G    T        0      0        2 
  18  chr18_57769359     ASom    G    T        0      0        2 
  18  chr18_57769359     HCab    G    T        0      0        2 
  18  chr18_57769359     HPrz    G    T        0      0        2 
  18  chr18_57769359     ZBoe    G    T      0.5      1        2 
  18  chr18_57769359     ZGre    G    T        0      0        2 
  18  chr18_57769359     ZHar    G    T        0      0        2 
  18  chr18_57769359   Sample    G    T        0      0        2 
  18  chr18_57785705     AAsi    G    C        0      0        2 
  18  chr18_57785705     AKia    G    C        0      0        2 
  18  chr18_57785705     AOna    G    C        0      0        2 
  18  chr18_57785705     ASom    G    C        0      0        2 
  18  chr18_57785705     HCab    G    C        1      2        2 
  18  chr18_57785705     HPrz    G    C        1      2        2 
  18  chr18_57785705     ZBoe    G    C        0      0        2 
  18  chr18_57785705     ZGre    G    C        0      0        2 
  18  chr18_57785705     ZHar    G    C        0      0        2 
  18  chr18_57785705   Sample    G    C        1      2        2 
  18  chr18_57791109     AAsi    G    T        0      0        2 
  18  chr18_57791109     AKia    G    T        0      0        2 
  18  chr18_57791109     AOna    G    T        0      0        2 
  18  chr18_57791109     ASom    G    T        0      0        2 
  18  chr18_57791109     HCab    G    T      0.5      1        2 
  18  chr18_57791109     HPrz    G    T        0      0        2 
  18  chr18_57791109     ZBoe    G    T        0      0        2 
  18  chr18_57791109     ZGre    G    T        0      0        2 
  18  chr18_57791109     ZHar    G    T        0      0        2 
  18  chr18_57791109   Sample    G    T        0      0        2 
  18  chr18_57795780     AAsi    G    C        0      0        2 
  18  chr18_57795780     AKia    G    C        0      0        2 
  18  chr18_57795780     AOna    G    C        0      0        2 
  18  chr18_57795780     ASom    G    C        0      0        2 
  18  chr18_57795780     HCab    G    C        0      0        2 
  18  chr18_57795780     HPrz    G    C        0      0        2 
  18  chr18_57795780     ZBoe    G    C        0      0        2 
  18  chr18_57795780     ZGre    G    C        0      0        2 
  18  chr18_57795780     ZHar    G    C        1      2        2 
  18  chr18_57795780   Sample    G    C        0      0        2 
  18  chr18_57828563     AAsi    A    T        1      2        2 
  18  chr18_57828563     AKia    A    T        0      0        2 
  18  chr18_57828563     AOna    A    T        0      0        2 
  18  chr18_57828563     ASom    A    T        1      2        2 
  18  chr18_57828563     HCab    A    T        0      0        2 
  18  chr18_57828563     HPrz    A    T        0      0        2 
  18  chr18_57828563     ZBoe    A    T        0      0        2 
  18  chr18_57828563     ZGre    A    T        0      0        2 
  18  chr18_57828563     ZHar    A    T        0      0        2 
  18  chr18_57828563   Sample    A    T        0      0        2 
  18  chr18_57849339     AAsi    G    T        0      0        2 
  18  chr18_57849339     AKia    G    T        0      0        2 
  18  chr18_57849339     AOna    G    T        0      0        2 
  18  chr18_57849339     ASom    G    T        0      0        2 
  18  chr18_57849339     HCab    G    T        0      0        2 
  18  chr18_57849339     HPrz    G    T        0      0        2 
  18  chr18_57849339     ZBoe    G    T      0.5      1        2 
  18  chr18_57849339     ZGre    G    T        0      0        2 
  18  chr18_57849339     ZHar    G    T        0      0        2 
  18  chr18_57849339   Sample    G    T        0      0        2 
  18  chr18_57971350     AAsi    C    G        0      0        2 
  18  chr18_57971350     AKia    C    G        0      0        2 
  18  chr18_57971350     AOna    C    G        0      0        2 
  18  chr18_57971350     ASom    C    G        0      0        2 
  18  chr18_57971350     HCab    C    G        0      0        2 
  18  chr18_57971350     HPrz    C    G        0      0        2 
  18  chr18_57971350     ZBoe    C    G      0.5      1        2 
  18  chr18_57971350     ZGre    C    G        0      0        2 
  18  chr18_57971350     ZHar    C    G        0      0        2 
  18  chr18_57971350   Sample    C    G        0      0        2 
  18  chr18_57980113     AAsi    T    G      0.5      1        2 
  18  chr18_57980113     AKia    T    G        0      0        2 
  18  chr18_57980113     AOna    T    G        0      0        2 
  18  chr18_57980113     ASom    T    G        0      0        2 
  18  chr18_57980113     HCab    T    G        0      0        2 
  18  chr18_57980113     HPrz    T    G        0      0        2 
  18  chr18_57980113     ZBoe    T    G        0      0        2 
  18  chr18_57980113     ZGre    T    G        0      0        2 
  18  chr18_57980113     ZHar    T    G        0      0        2 
  18  chr18_57980113   Sample    T    G        0      0        2 
  18  chr18_57994649     AAsi    G    T        0      0        2 
  18  chr18_57994649     AKia    G    T        0      0        2 
  18  chr18_57994649     AOna    G    T        0      0        2 
  18  chr18_57994649     ASom    G    T        0      0        2 
  18  chr18_57994649     HCab    G    T        0      0        2 
  18  chr18_57994649     HPrz    G    T        0      0        2 
  18  chr18_57994649     ZBoe    G    T      0.5      1        2 
  18  chr18_57994649     ZGre    G    T        1      2        2 
  18  chr18_57994649     ZHar    G    T        1      2        2 
  18  chr18_57994649   Sample    G    T        0      0        2 
  18  chr18_57996470     AAsi    T    G        0      0        2 
  18  chr18_57996470     AKia    T    G        0      0        2 
  18  chr18_57996470     AOna    T    G        0      0        2 
  18  chr18_57996470     ASom    T    G        0      0        2 
  18  chr18_57996470     HCab    T    G        0      0        2 
  18  chr18_57996470     HPrz    T    G        0      0        2 
  18  chr18_57996470     ZBoe    T    G        0      0        2 
  18  chr18_57996470     ZGre    T    G        1      2        2 
  18  chr18_57996470     ZHar    T    G        0      0        2 
  18  chr18_57996470   Sample    T    G        0      0        2 
  18  chr18_57998867     AAsi    G    C        0      0        2 
  18  chr18_57998867     AKia    G    C        0      0        2 
  18  chr18_57998867     AOna    G    C        0      0        2 
  18  chr18_57998867     ASom    G    C        0      0        2 
  18  chr18_57998867     HCab    G    C        1      2        2 
  18  chr18_57998867     HPrz    G    C        1      2        2 
  18  chr18_57998867     ZBoe    G    C        0      0        2 
  18  chr18_57998867     ZGre    G    C        0      0        2 
  18  chr18_57998867     ZHar    G    C        0      0        2 
  18  chr18_57998867   Sample    G    C        1      2        2 
  18  chr18_58017150     AAsi    G    T        0      0        2 
  18  chr18_58017150     AKia    G    T        0      0        2 
  18  chr18_58017150     AOna    G    T        0      0        2 
  18  chr18_58017150     ASom    G    T        0      0        2 
  18  chr18_58017150     HCab    G    T        0      0        2 
  18  chr18_58017150     HPrz    G    T        0      0        2 
  18  chr18_58017150     ZBoe    G    T        0      0        2 
  18  chr18_58017150     ZGre    G    T        0      0        2 
  18  chr18_58017150     ZHar    G    T        1      2        2 
  18  chr18_58017150   Sample    G    T        0      0        2 
  18  chr18_58029908     AAsi    G    C        0      0        2 
  18  chr18_58029908     AKia    G    C        0      0        2 
  18  chr18_58029908     AOna    G    C      0.5      1        2 
  18  chr18_58029908     ASom    G    C        0      0        2 
  18  chr18_58029908     HCab    G    C        0      0        2 
  18  chr18_58029908     HPrz    G    C        0      0        2 
  18  chr18_58029908     ZBoe    G    C        0      0        2 
  18  chr18_58029908     ZGre    G    C        0      0        2 
  18  chr18_58029908     ZHar    G    C        0      0        2 
  18  chr18_58029908   Sample    G    C        0      0        2 
  18  chr18_58039304     AAsi    T    G        0      0        2 
  18  chr18_58039304     AKia    T    G        0      0        2 
  18  chr18_58039304     AOna    T    G        0      0        2 
  18  chr18_58039304     ASom    T    G        0      0        2 
  18  chr18_58039304     HCab    T    G        0      0        2 
  18  chr18_58039304     HPrz    T    G        0      0        2 
  18  chr18_58039304     ZBoe    T    G      0.5      1        2 
  18  chr18_58039304     ZGre    T    G        0      0        2 
  18  chr18_58039304     ZHar    T    G        0      0        2 
  18  chr18_58039304   Sample    T    G        0      0        2 
  18  chr18_58039742     AAsi    G    T      0.5      1        2 
  18  chr18_58039742     AKia    G    T        0      0        2 
  18  chr18_58039742     AOna    G    T        0      0        2 
  18  chr18_58039742     ASom    G    T        0      0        2 
  18  chr18_58039742     HCab    G    T        0      0        2 
  18  chr18_58039742     HPrz    G    T        0      0        2 
  18  chr18_58039742     ZBoe    G    T        0      0        2 
  18  chr18_58039742     ZGre    G    T        0      0        2 
  18  chr18_58039742     ZHar    G    T        0      0        2 
  18  chr18_58039742   Sample    G    T        0      0        2 
  18  chr18_58043255     AAsi    G    T        0      0        2 
  18  chr18_58043255     AKia    G    T        0      0        2 
  18  chr18_58043255     AOna    G    T      0.5      1        2 
  18  chr18_58043255     ASom    G    T        0      0        2 
  18  chr18_58043255     HCab    G    T        0      0        2 
  18  chr18_58043255     HPrz    G    T        0      0        2 
  18  chr18_58043255     ZBoe    G    T        0      0        2 
  18  chr18_58043255     ZGre    G    T        0      0        2 
  18  chr18_58043255     ZHar    G    T        0      0        2 
  18  chr18_58043255   Sample    G    T        0      0        2 
  18  chr18_58061346     AAsi    C    G        0      0        2 
  18  chr18_58061346     AKia    C    G        0      0        2 
  18  chr18_58061346     AOna    C    G        0      0        2 
  18  chr18_58061346     ASom    C    G        0      0        2 
  18  chr18_58061346     HCab    C    G        0      0        2 
  18  chr18_58061346     HPrz    C    G        0      0        2 
  18  chr18_58061346     ZBoe    C    G        0      0        2 
  18  chr18_58061346     ZGre    C    G      0.5      1        2 
  18  chr18_58061346     ZHar    C    G        0      0        2 
  18  chr18_58061346   Sample    C    G        0      0        2 
  18  chr18_58064788     AAsi    G    C        0      0        2 
  18  chr18_58064788     AKia    G    C        0      0        2 
  18  chr18_58064788     AOna    G    C      0.5      1        2 
  18  chr18_58064788     ASom    G    C        0      0        2 
  18  chr18_58064788     HCab    G    C        0      0        2 
  18  chr18_58064788     HPrz    G    C        0      0        2 
  18  chr18_58064788     ZBoe    G    C        0      0        2 
  18  chr18_58064788     ZGre    G    C        0      0        2 
  18  chr18_58064788     ZHar    G    C        0      0        2 
  18  chr18_58064788   Sample    G    C        0      0        2 
  18  chr18_58074461     AAsi    G    C        0      0        2 
  18  chr18_58074461     AKia    G    C        0      0        2 
  18  chr18_58074461     AOna    G    C        0      0        2 
  18  chr18_58074461     ASom    G    C        0      0        2 
  18  chr18_58074461     HCab    G    C        1      2        2 
  18  chr18_58074461     HPrz    G    C        1      2        2 
  18  chr18_58074461     ZBoe    G    C        0      0        2 
  18  chr18_58074461     ZGre    G    C        0      0        2 
  18  chr18_58074461     ZHar    G    C        0      0        2 
  18  chr18_58074461   Sample    G    C        1      2        2 
  18  chr18_58112006     AAsi    G    C        0      0        2 
  18  chr18_58112006     AKia    G    C        0      0        2 
  18  chr18_58112006     AOna    G    C        0      0        2 
  18  chr18_58112006     ASom    G    C        0      0        2 
  18  chr18_58112006     HCab    G    C        1      2        2 
  18  chr18_58112006     HPrz    G    C      0.5      1        2 
  18  chr18_58112006     ZBoe    G    C        0      0        2 
  18  chr18_58112006     ZGre    G    C        0      0        2 
  18  chr18_58112006     ZHar    G    C        0      0        2 
  18  chr18_58112006   Sample    G    C        1      2        2 
  18  chr18_58126305     AAsi    G    T        0      0        2 
  18  chr18_58126305     AKia    G    T        0      0        2 
  18  chr18_58126305     AOna    G    T        0      0        2 
  18  chr18_58126305     ASom    G    T        0      0        2 
  18  chr18_58126305     HCab    G    T        1      2        2 
  18  chr18_58126305     HPrz    G    T        1      2        2 
  18  chr18_58126305     ZBoe    G    T        0      0        2 
  18  chr18_58126305     ZGre    G    T        0      0        2 
  18  chr18_58126305     ZHar    G    T        0      0        2 
  18  chr18_58126305   Sample    G    T        1      2        2 
  18  chr18_58133944     AAsi    G    T        0      0        2 
  18  chr18_58133944     AKia    G    T        0      0        2 
  18  chr18_58133944     AOna    G    T        0      0        2 
  18  chr18_58133944     ASom    G    T        0      0        2 
  18  chr18_58133944     HCab    G    T        1      2        2 
  18  chr18_58133944     HPrz    G    T        1      2        2 
  18  chr18_58133944     ZBoe    G    T        0      0        2 
  18  chr18_58133944     ZGre    G    T        0      0        2 
  18  chr18_58133944     ZHar    G    T        0      0        2 
  18  chr18_58133944   Sample    G    T        1      2        2 
  18  chr18_58157917     AAsi    T    A        0      0        2 
  18  chr18_58157917     AKia    T    A        0      0        2 
  18  chr18_58157917     AOna    T    A        0      0        2 
  18  chr18_58157917     ASom    T    A        0      0        2 
  18  chr18_58157917     HCab    T    A      0.5      1        2 
  18  chr18_58157917     HPrz    T    A        0      0        2 
  18  chr18_58157917     ZBoe    T    A        0      0        2 
  18  chr18_58157917     ZGre    T    A        0      0        2 
  18  chr18_58157917     ZHar    T    A        0      0        2 
  18  chr18_58157917   Sample    T    A        0      0        2 
  18  chr18_58186241     AAsi    C    G        0      0        2 
  18  chr18_58186241     AKia    C    G        0      0        2 
  18  chr18_58186241     AOna    C    G        0      0        2 
  18  chr18_58186241     ASom    C    G        0      0        2 
  18  chr18_58186241     HCab    C    G        1      2        2 
  18  chr18_58186241     HPrz    C    G        1      2        2 
  18  chr18_58186241     ZBoe    C    G        0      0        2 
  18  chr18_58186241     ZGre    C    G        0      0        2 
  18  chr18_58186241     ZHar    C    G        0      0        2 
  18  chr18_58186241   Sample    C    G        1      2        2 
  18  chr18_58194695     AAsi    C    A        0      0        2 
  18  chr18_58194695     AKia    C    A        0      0        2 
  18  chr18_58194695     AOna    C    A        0      0        2 
  18  chr18_58194695     ASom    C    A        0      0        2 
  18  chr18_58194695     HCab    C    A        0      0        2 
  18  chr18_58194695     HPrz    C    A        0      0        2 
  18  chr18_58194695     ZBoe    C    A        0      0        2 
  18  chr18_58194695     ZGre    C    A        1      2        2 
  18  chr18_58194695     ZHar    C    A        0      0        2 
  18  chr18_58194695   Sample    C    A        0      0        2 
  18  chr18_58242224     AAsi    G    C        0      0        2 
  18  chr18_58242224     AKia    G    C        0      0        2 
  18  chr18_58242224     AOna    G    C        0      0        2 
  18  chr18_58242224     ASom    G    C        0      0        2 
  18  chr18_58242224     HCab    G    C        1      2        2 
  18  chr18_58242224     HPrz    G    C        1      2        2 
  18  chr18_58242224     ZBoe    G    C        0      0        2 
  18  chr18_58242224     ZGre    G    C        0      0        2 
  18  chr18_58242224     ZHar    G    C        0      0        2 
  18  chr18_58242224   Sample    G    C        1      2        2 
  18  chr18_58246008     AAsi    C    A        0      0        2 
  18  chr18_58246008     AKia    C    A        0      0        2 
  18  chr18_58246008     AOna    C    A        0      0        2 
  18  chr18_58246008     ASom    C    A        0      0        2 
  18  chr18_58246008     HCab    C    A        1      2        2 
  18  chr18_58246008     HPrz    C    A        1      2        2 
  18  chr18_58246008     ZBoe    C    A        0      0        2 
  18  chr18_58246008     ZGre    C    A        0      0        2 
  18  chr18_58246008     ZHar    C    A        0      0        2 
  18  chr18_58246008   Sample    C    A        1      2        2 
  18  chr18_58249777     AAsi    A    T        0      0        2 
  18  chr18_58249777     AKia    A    T        0      0        2 
  18  chr18_58249777     AOna    A    T      0.5      1        2 
  18  chr18_58249777     ASom    A    T        0      0        2 
  18  chr18_58249777     HCab    A    T        0      0        2 
  18  chr18_58249777     HPrz    A    T        0      0        2 
  18  chr18_58249777     ZBoe    A    T        0      0        2 
  18  chr18_58249777     ZGre    A    T        0      0        2 
  18  chr18_58249777     ZHar    A    T        0      0        2 
  18  chr18_58249777   Sample    A    T        0      0        2 
  18  chr18_58259561     AAsi    A    C        0      0        2 
  18  chr18_58259561     AKia    A    C        0      0        2 
  18  chr18_58259561     AOna    A    C        0      0        2 
  18  chr18_58259561     ASom    A    C        0      0        2 
  18  chr18_58259561     HCab    A    C        0      0        2 
  18  chr18_58259561     HPrz    A    C        0      0        2 
  18  chr18_58259561     ZBoe    A    C        0      0        2 
  18  chr18_58259561     ZGre    A    C      0.5      1        2 
  18  chr18_58259561     ZHar    A    C        0      0        2 
  18  chr18_58259561   Sample    A    C        0      0        2 
  18  chr18_58269321     AAsi    G    T        0      0        2 
  18  chr18_58269321     AKia    G    T        0      0        2 
  18  chr18_58269321     AOna    G    T        0      0        2 
  18  chr18_58269321     ASom    G    T        0      0        2 
  18  chr18_58269321     HCab    G    T        0      0        2 
  18  chr18_58269321     HPrz    G    T        0      0        2 
  18  chr18_58269321     ZBoe    G    T      0.5      1        2 
  18  chr18_58269321     ZGre    G    T        0      0        2 
  18  chr18_58269321     ZHar    G    T        0      0        2 
  18  chr18_58269321   Sample    G    T        0      0        2 
  18  chr18_58284632     AAsi    C    G        0      0        2 
  18  chr18_58284632     AKia    C    G        1      2        2 
  18  chr18_58284632     AOna    C    G        1      2        2 
  18  chr18_58284632     ASom    C    G        0      0        2 
  18  chr18_58284632     HCab    C    G        0      0        2 
  18  chr18_58284632     HPrz    C    G        0      0        2 
  18  chr18_58284632     ZBoe    C    G        0      0        2 
  18  chr18_58284632     ZGre    C    G        0      0        2 
  18  chr18_58284632     ZHar    C    G        0      0        2 
  18  chr18_58284632   Sample    C    G        0      0        2 
  18  chr18_58290432     AAsi    C    A        0      0        2 
  18  chr18_58290432     AKia    C    A        0      0        2 
  18  chr18_58290432     AOna    C    A        0      0        2 
  18  chr18_58290432     ASom    C    A        0      0        2 
  18  chr18_58290432     HCab    C    A        1      2        2 
  18  chr18_58290432     HPrz    C    A        1      2        2 
  18  chr18_58290432     ZBoe    C    A        0      0        2 
  18  chr18_58290432     ZGre    C    A        0      0        2 
  18  chr18_58290432     ZHar    C    A        0      0        2 
  18  chr18_58290432   Sample    C    A        1      2        2 
  18  chr18_58294274     AAsi    T    A        0      0        2 
  18  chr18_58294274     AKia    T    A        0      0        2 
  18  chr18_58294274     AOna    T    A        0      0        2 
  18  chr18_58294274     ASom    T    A        0      0        2 
  18  chr18_58294274     HCab    T    A        0      0        2 
  18  chr18_58294274     HPrz    T    A        0      0        2 
  18  chr18_58294274     ZBoe    T    A      0.5      1        2 
  18  chr18_58294274     ZGre    T    A        0      0        2 
  18  chr18_58294274     ZHar    T    A        0      0        2 
  18  chr18_58294274   Sample    T    A        0      0        2 
  18  chr18_58327122     AAsi    A    C        0      0        2 
  18  chr18_58327122     AKia    A    C        0      0        2 
  18  chr18_58327122     AOna    A    C        0      0        2 
  18  chr18_58327122     ASom    A    C        0      0        2 
  18  chr18_58327122     HCab    A    C        1      2        2 
  18  chr18_58327122     HPrz    A    C        1      2        2 
  18  chr18_58327122     ZBoe    A    C        0      0        2 
  18  chr18_58327122     ZGre    A    C        0      0        2 
  18  chr18_58327122     ZHar    A    C        0      0        2 
  18  chr18_58327122   Sample    A    C        1      2        2 
  18  chr18_58331784     AAsi    A    C        0      0        2 
  18  chr18_58331784     AKia    A    C        1      2        2 
  18  chr18_58331784     AOna    A    C        0      0        2 
  18  chr18_58331784     ASom    A    C        0      0        2 
  18  chr18_58331784     HCab    A    C        0      0        2 
  18  chr18_58331784     HPrz    A    C        0      0        2 
  18  chr18_58331784     ZBoe    A    C        0      0        2 
  18  chr18_58331784     ZGre    A    C        0      0        2 
  18  chr18_58331784     ZHar    A    C        0      0        2 
  18  chr18_58331784   Sample    A    C        0      0        2 
  18  chr18_58338336     AAsi    A    C        0      0        2 
  18  chr18_58338336     AKia    A    C        0      0        2 
  18  chr18_58338336     AOna    A    C        0      0        2 
  18  chr18_58338336     ASom    A    C        0      0        2 
  18  chr18_58338336     HCab    A    C        1      2        2 
  18  chr18_58338336     HPrz    A    C        1      2        2 
  18  chr18_58338336     ZBoe    A    C        0      0        2 
  18  chr18_58338336     ZGre    A    C        0      0        2 
  18  chr18_58338336     ZHar    A    C        0      0        2 
  18  chr18_58338336   Sample    A    C        1      2        2 
  18  chr18_58350318     AAsi    T    A        0      0        2 
  18  chr18_58350318     AKia    T    A      0.5      1        2 
  18  chr18_58350318     AOna    T    A        0      0        2 
  18  chr18_58350318     ASom    T    A        0      0        2 
  18  chr18_58350318     HCab    T    A        0      0        2 
  18  chr18_58350318     HPrz    T    A        0      0        2 
  18  chr18_58350318     ZBoe    T    A        0      0        2 
  18  chr18_58350318     ZGre    T    A        0      0        2 
  18  chr18_58350318     ZHar    T    A        0      0        2 
  18  chr18_58350318   Sample    T    A        0      0        2 
  18  chr18_58351454     AAsi    C    G        0      0        2 
  18  chr18_58351454     AKia    C    G        0      0        2 
  18  chr18_58351454     AOna    C    G        0      0        2 
  18  chr18_58351454     ASom    C    G        0      0        2 
  18  chr18_58351454     HCab    C    G        0      0        2 
  18  chr18_58351454     HPrz    C    G        0      0        2 
  18  chr18_58351454     ZBoe    C    G        0      0        2 
  18  chr18_58351454     ZGre    C    G        0      0        2 
  18  chr18_58351454     ZHar    C    G        1      2        2 
  18  chr18_58351454   Sample    C    G        0      0        2 
  18  chr18_58361473     AAsi    G    C        1      2        2 
  18  chr18_58361473     AKia    G    C        0      0        2 
  18  chr18_58361473     AOna    G    C        0      0        2 
  18  chr18_58361473     ASom    G    C      0.5      1        2 
  18  chr18_58361473     HCab    G    C        0      0        2 
  18  chr18_58361473     HPrz    G    C        0      0        2 
  18  chr18_58361473     ZBoe    G    C        0      0        2 
  18  chr18_58361473     ZGre    G    C        0      0        2 
  18  chr18_58361473     ZHar    G    C        0      0        2 
  18  chr18_58361473   Sample    G    C        0      0        2 
  18  chr18_58387601     AAsi    G    C      0.5      1        2 
  18  chr18_58387601     AKia    G    C        0      0        2 
  18  chr18_58387601     AOna    G    C        0      0        2 
  18  chr18_58387601     ASom    G    C      0.5      1        2 
  18  chr18_58387601     HCab    G    C        0      0        2 
  18  chr18_58387601     HPrz    G    C        0      0        2 
  18  chr18_58387601     ZBoe    G    C        0      0        2 
  18  chr18_58387601     ZGre    G    C        0      0        2 
  18  chr18_58387601     ZHar    G    C        0      0        2 
  18  chr18_58387601   Sample    G    C        0      0        2 
  18  chr18_58390763     AAsi    C    G        0      0        2 
  18  chr18_58390763     AKia    C    G        0      0        2 
  18  chr18_58390763     AOna    C    G        0      0        2 
  18  chr18_58390763     ASom    C    G        0      0        2 
  18  chr18_58390763     HCab    C    G        1      2        2 
  18  chr18_58390763     HPrz    C    G        1      2        2 
  18  chr18_58390763     ZBoe    C    G        0      0        2 
  18  chr18_58390763     ZGre    C    G        0      0        2 
  18  chr18_58390763     ZHar    C    G        0      0        2 
  18  chr18_58390763   Sample    C    G        1      2        2 
  18  chr18_58402256     AAsi    C    A        0      0        2 
  18  chr18_58402256     AKia    C    A        0      0        2 
  18  chr18_58402256     AOna    C    A        0      0        2 
  18  chr18_58402256     ASom    C    A        0      0        2 
  18  chr18_58402256     HCab    C    A        0      0        2 
  18  chr18_58402256     HPrz    C    A        0      0        2 
  18  chr18_58402256     ZBoe    C    A      0.5      1        2 
  18  chr18_58402256     ZGre    C    A        0      0        2 
  18  chr18_58402256     ZHar    C    A        0      0        2 
  18  chr18_58402256   Sample    C    A        0      0        2 
  18  chr18_58409145     AAsi    C    G      0.5      1        2 
  18  chr18_58409145     AKia    C    G        0      0        2 
  18  chr18_58409145     AOna    C    G        0      0        2 
  18  chr18_58409145     ASom    C    G      0.5      1        2 
  18  chr18_58409145     HCab    C    G        0      0        2 
  18  chr18_58409145     HPrz    C    G        0      0        2 
  18  chr18_58409145     ZBoe    C    G        0      0        2 
  18  chr18_58409145     ZGre    C    G        0      0        2 
  18  chr18_58409145     ZHar    C    G        0      0        2 
  18  chr18_58409145   Sample    C    G        0      0        2 
  18  chr18_58424499     AAsi    A    C        0      0        2 
  18  chr18_58424499     AKia    A    C        0      0        2 
  18  chr18_58424499     AOna    A    C        0      0        2 
  18  chr18_58424499     ASom    A    C        0      0        2 
  18  chr18_58424499     HCab    A    C        1      2        2 
  18  chr18_58424499     HPrz    A    C        1      2        2 
  18  chr18_58424499     ZBoe    A    C        0      0        2 
  18  chr18_58424499     ZGre    A    C        0      0        2 
  18  chr18_58424499     ZHar    A    C        0      0        2 
  18  chr18_58424499   Sample    A    C        1      2        2 
  18  chr18_58426111     AAsi    T    G        0      0        2 
  18  chr18_58426111     AKia    T    G        0      0        2 
  18  chr18_58426111     AOna    T    G        0      0        2 
  18  chr18_58426111     ASom    T    G        0      0        2 
  18  chr18_58426111     HCab    T    G        0      0        2 
  18  chr18_58426111     HPrz    T    G        0      0        2 
  18  chr18_58426111     ZBoe    T    G      0.5      1        2 
  18  chr18_58426111     ZGre    T    G        0      0        2 
  18  chr18_58426111     ZHar    T    G        0      0        2 
  18  chr18_58426111   Sample    T    G        0      0        2 
  18  chr18_58442831     AAsi    T    G        0      0        2 
  18  chr18_58442831     AKia    T    G        1      2        2 
  18  chr18_58442831     AOna    T    G        0      0        2 
  18  chr18_58442831     ASom    T    G        0      0        2 
  18  chr18_58442831     HCab    T    G        0      0        2 
  18  chr18_58442831     HPrz    T    G        0      0        2 
  18  chr18_58442831     ZBoe    T    G        0      0        2 
  18  chr18_58442831     ZGre    T    G        0      0        2 
  18  chr18_58442831     ZHar    T    G        0      0        2 
  18  chr18_58442831   Sample    T    G        0      0        2 
  18  chr18_58446738     AAsi    A    C        1      2        2 
  18  chr18_58446738     AKia    A    C        0      0        2 
  18  chr18_58446738     AOna    A    C        0      0        2 
  18  chr18_58446738     ASom    A    C        1      2        2 
  18  chr18_58446738     HCab    A    C        0      0        2 
  18  chr18_58446738     HPrz    A    C        0      0        2 
  18  chr18_58446738     ZBoe    A    C        0      0        2 
  18  chr18_58446738     ZGre    A    C        0      0        2 
  18  chr18_58446738     ZHar    A    C        0      0        2 
  18  chr18_58446738   Sample    A    C        0      0        2 
  18  chr18_58450214     AAsi    T    A      0.5      1        2 
  18  chr18_58450214     AKia    T    A        0      0        2 
  18  chr18_58450214     AOna    T    A        0      0        2 
  18  chr18_58450214     ASom    T    A        1      2        2 
  18  chr18_58450214     HCab    T    A        0      0        2 
  18  chr18_58450214     HPrz    T    A        0      0        2 
  18  chr18_58450214     ZBoe    T    A        0      0        2 
  18  chr18_58450214     ZGre    T    A        0      0        2 
  18  chr18_58450214     ZHar    T    A        0      0        2 
  18  chr18_58450214   Sample    T    A        0      0        2 
  18  chr18_58459120     AAsi    C    G        0      0        2 
  18  chr18_58459120     AKia    C    G        0      0        2 
  18  chr18_58459120     AOna    C    G        0      0        2 
  18  chr18_58459120     ASom    C    G        0      0        2 
  18  chr18_58459120     HCab    C    G        1      2        2 
  18  chr18_58459120     HPrz    C    G        1      2        2 
  18  chr18_58459120     ZBoe    C    G        0      0        2 
  18  chr18_58459120     ZGre    C    G        0      0        2 
  18  chr18_58459120     ZHar    C    G        0      0        2 
  18  chr18_58459120   Sample    C    G        1      2        2 
  18  chr18_58483354     AAsi    G    T        0      0        2 
  18  chr18_58483354     AKia    G    T        0      0        2 
  18  chr18_58483354     AOna    G    T        0      0        2 
  18  chr18_58483354     ASom    G    T        0      0        2 
  18  chr18_58483354     HCab    G    T        1      2        2 
  18  chr18_58483354     HPrz    G    T        1      2        2 
  18  chr18_58483354     ZBoe    G    T        0      0        2 
  18  chr18_58483354     ZGre    G    T        0      0        2 
  18  chr18_58483354     ZHar    G    T        0      0        2 
  18  chr18_58483354   Sample    G    T        1      2        2 
  18  chr18_58492115     AAsi    G    C        0      0        2 
  18  chr18_58492115     AKia    G    C        1      2        2 
  18  chr18_58492115     AOna    G    C      0.5      1        2 
  18  chr18_58492115     ASom    G    C        0      0        2 
  18  chr18_58492115     HCab    G    C        0      0        2 
  18  chr18_58492115     HPrz    G    C        0      0        2 
  18  chr18_58492115     ZBoe    G    C        0      0        2 
  18  chr18_58492115     ZGre    G    C        0      0        2 
  18  chr18_58492115     ZHar    G    C        0      0        2 
  18  chr18_58492115   Sample    G    C        0      0        2 
  18  chr18_58492507     AAsi    C    G        0      0        2 
  18  chr18_58492507     AKia    C    G        0      0        2 
  18  chr18_58492507     AOna    C    G        0      0        2 
  18  chr18_58492507     ASom    C    G        0      0        2 
  18  chr18_58492507     HCab    C    G        0      0        2 
  18  chr18_58492507     HPrz    C    G        0      0        2 
  18  chr18_58492507     ZBoe    C    G        0      0        2 
  18  chr18_58492507     ZGre    C    G      0.5      1        2 
  18  chr18_58492507     ZHar    C    G        0      0        2 
  18  chr18_58492507   Sample    C    G        0      0        2 
  18  chr18_58500879     AAsi    A    C        0      0        2 
  18  chr18_58500879     AKia    A    C        0      0        2 
  18  chr18_58500879     AOna    A    C        0      0        2 
  18  chr18_58500879     ASom    A    C        0      0        2 
  18  chr18_58500879     HCab    A    C        1      2        2 
  18  chr18_58500879     HPrz    A    C        1      2        2 
  18  chr18_58500879     ZBoe    A    C        0      0        2 
  18  chr18_58500879     ZGre    A    C        0      0        2 
  18  chr18_58500879     ZHar    A    C        0      0        2 
  18  chr18_58500879   Sample    A    C        1      2        2 
  18  chr18_58513419     AAsi    G    T        0      0        2 
  18  chr18_58513419     AKia    G    T        1      2        2 
  18  chr18_58513419     AOna    G    T        1      2        2 
  18  chr18_58513419     ASom    G    T        0      0        2 
  18  chr18_58513419     HCab    G    T        0      0        2 
  18  chr18_58513419     HPrz    G    T        0      0        2 
  18  chr18_58513419     ZBoe    G    T        0      0        2 
  18  chr18_58513419     ZGre    G    T        0      0        2 
  18  chr18_58513419     ZHar    G    T        0      0        2 
  18  chr18_58513419   Sample    G    T        0      0        2 
  18  chr18_58525314     AAsi    T    G        0      0        2 
  18  chr18_58525314     AKia    T    G        1      2        2 
  18  chr18_58525314     AOna    T    G      0.5      1        2 
  18  chr18_58525314     ASom    T    G        0      0        2 
  18  chr18_58525314     HCab    T    G        0      0        2 
  18  chr18_58525314     HPrz    T    G        0      0        2 
  18  chr18_58525314     ZBoe    T    G        0      0        2 
  18  chr18_58525314     ZGre    T    G        0      0        2 
  18  chr18_58525314     ZHar    T    G        0      0        2 
  18  chr18_58525314   Sample    T    G        0      0        2 
  18  chr18_58527770     AAsi    C    G        0      0        2 
  18  chr18_58527770     AKia    C    G        0      0        2 
  18  chr18_58527770     AOna    C    G        0      0        2 
  18  chr18_58527770     ASom    C    G        0      0        2 
  18  chr18_58527770     HCab    C    G        0      0        2 
  18  chr18_58527770     HPrz    C    G        0      0        2 
  18  chr18_58527770     ZBoe    C    G        1      2        2 
  18  chr18_58527770     ZGre    C    G        0      0        2 
  18  chr18_58527770     ZHar    C    G        0      0        2 
  18  chr18_58527770   Sample    C    G        0      0        2 
  18  chr18_58600608     AAsi    T    A        0      0        2 
  18  chr18_58600608     AKia    T    A        0      0        2 
  18  chr18_58600608     AOna    T    A      0.5      1        2 
  18  chr18_58600608     ASom    T    A        0      0        2 
  18  chr18_58600608     HCab    T    A        0      0        2 
  18  chr18_58600608     HPrz    T    A        0      0        2 
  18  chr18_58600608     ZBoe    T    A        0      0        2 
  18  chr18_58600608     ZGre    T    A        0      0        2 
  18  chr18_58600608     ZHar    T    A        0      0        2 
  18  chr18_58600608   Sample    T    A        0      0        2 
  18  chr18_58614458     AAsi    C    A        0      0        2 
  18  chr18_58614458     AKia    C    A        0      0        2 
  18  chr18_58614458     AOna    C    A        0      0        2 
  18  chr18_58614458     ASom    C    A        0      0        2 
  18  chr18_58614458     HCab    C    A        0      0        2 
  18  chr18_58614458     HPrz    C    A        0      0        2 
  18  chr18_58614458     ZBoe    C    A        0      0        2 
  18  chr18_58614458     ZGre    C    A        1      2        2 
  18  chr18_58614458     ZHar    C    A        0      0        2 
  18  chr18_58614458   Sample    C    A        0      0        2 
  18  chr18_58637681     AAsi    G    C        1      2        2 
  18  chr18_58637681     AKia    G    C        0      0        2 
  18  chr18_58637681     AOna    G    C        0      0        2 
  18  chr18_58637681     ASom    G    C        1      2        2 
  18  chr18_58637681     HCab    G    C        0      0        2 
  18  chr18_58637681     HPrz    G    C        0      0        2 
  18  chr18_58637681     ZBoe    G    C        0      0        2 
  18  chr18_58637681     ZGre    G    C        0      0        2 
  18  chr18_58637681     ZHar    G    C        0      0        2 
  18  chr18_58637681   Sample    G    C        0      0        2 
  18  chr18_58643367     AAsi    C    G        0      0        2 
  18  chr18_58643367     AKia    C    G        0      0        2 
  18  chr18_58643367     AOna    C    G        0      0        2 
  18  chr18_58643367     ASom    C    G        0      0        2 
  18  chr18_58643367     HCab    C    G        1      2        2 
  18  chr18_58643367     HPrz    C    G        1      2        2 
  18  chr18_58643367     ZBoe    C    G        0      0        2 
  18  chr18_58643367     ZGre    C    G        0      0        2 
  18  chr18_58643367     ZHar    C    G        0      0        2 
  18  chr18_58643367   Sample    C    G        1      2        2 
  18  chr18_58663941     AAsi    G    C        0      0        2 
  18  chr18_58663941     AKia    G    C        0      0        2 
  18  chr18_58663941     AOna    G    C        0      0        2 
  18  chr18_58663941     ASom    G    C        0      0        2 
  18  chr18_58663941     HCab    G    C        0      0        2 
  18  chr18_58663941     HPrz    G    C      0.5      1        2 
  18  chr18_58663941     ZBoe    G    C        0      0        2 
  18  chr18_58663941     ZGre    G    C        0      0        2 
  18  chr18_58663941     ZHar    G    C        0      0        2 
  18  chr18_58663941   Sample    G    C        0      0        2 
  18  chr18_58666455     AAsi    A    T        0      0        2 
  18  chr18_58666455     AKia    A    T        0      0        2 
  18  chr18_58666455     AOna    A    T        0      0        2 
  18  chr18_58666455     ASom    A    T        0      0        2 
  18  chr18_58666455     HCab    A    T        0      0        2 
  18  chr18_58666455     HPrz    A    T        0      0        2 
  18  chr18_58666455     ZBoe    A    T      0.5      1        2 
  18  chr18_58666455     ZGre    A    T        0      0        2 
  18  chr18_58666455     ZHar    A    T        0      0        2 
  18  chr18_58666455   Sample    A    T        0      0        2 
  18  chr18_58737838     AAsi    C    A        0      0        2 
  18  chr18_58737838     AKia    C    A      0.5      1        2 
  18  chr18_58737838     AOna    C    A      0.5      1        2 
  18  chr18_58737838     ASom    C    A        0      0        2 
  18  chr18_58737838     HCab    C    A        0      0        2 
  18  chr18_58737838     HPrz    C    A        0      0        2 
  18  chr18_58737838     ZBoe    C    A        0      0        2 
  18  chr18_58737838     ZGre    C    A        0      0        2 
  18  chr18_58737838     ZHar    C    A        0      0        2 
  18  chr18_58737838   Sample    C    A        0      0        2 
  18  chr18_58761625     AAsi    T    G        0      0        2 
  18  chr18_58761625     AKia    T    G        0      0        2 
  18  chr18_58761625     AOna    T    G        0      0        2 
  18  chr18_58761625     ASom    T    G        0      0        2 
  18  chr18_58761625     HCab    T    G        1      2        2 
  18  chr18_58761625     HPrz    T    G        1      2        2 
  18  chr18_58761625     ZBoe    T    G        0      0        2 
  18  chr18_58761625     ZGre    T    G        0      0        2 
  18  chr18_58761625     ZHar    T    G        0      0        2 
  18  chr18_58761625   Sample    T    G        1      2        2 
  18  chr18_58870885     AAsi    C    G        0      0        2 
  18  chr18_58870885     AKia    C    G        0      0        2 
  18  chr18_58870885     AOna    C    G      0.5      1        2 
  18  chr18_58870885     ASom    C    G        0      0        2 
  18  chr18_58870885     HCab    C    G        0      0        2 
  18  chr18_58870885     HPrz    C    G        0      0        2 
  18  chr18_58870885     ZBoe    C    G        0      0        2 
  18  chr18_58870885     ZGre    C    G        0      0        2 
  18  chr18_58870885     ZHar    C    G        0      0        2 
  18  chr18_58870885   Sample    C    G        0      0        2 
  18  chr18_58873908     AAsi    G    C        0      0        2 
  18  chr18_58873908     AKia    G    C        0      0        2 
  18  chr18_58873908     AOna    G    C      0.5      1        2 
  18  chr18_58873908     ASom    G    C        0      0        2 
  18  chr18_58873908     HCab    G    C        0      0        2 
  18  chr18_58873908     HPrz    G    C        0      0        2 
  18  chr18_58873908     ZBoe    G    C        0      0        2 
  18  chr18_58873908     ZGre    G    C        0      0        2 
  18  chr18_58873908     ZHar    G    C        0      0        2 
  18  chr18_58873908   Sample    G    C        0      0        2 
  18  chr18_58885185     AAsi    C    A        0      0        2 
  18  chr18_58885185     AKia    C    A        0      0        2 
  18  chr18_58885185     AOna    C    A        0      0        2 
  18  chr18_58885185     ASom    C    A        0      0        2 
  18  chr18_58885185     HCab    C    A        0      0        2 
  18  chr18_58885185     HPrz    C    A        0      0        2 
  18  chr18_58885185     ZBoe    C    A        1      2        2 
  18  chr18_58885185     ZGre    C    A        1      2        2 
  18  chr18_58885185     ZHar    C    A        1      2        2 
  18  chr18_58885185   Sample    C    A        0      0        2 
  18  chr18_58891331     AAsi    G    T        0      0        2 
  18  chr18_58891331     AKia    G    T        0      0        2 
  18  chr18_58891331     AOna    G    T        0      0        2 
  18  chr18_58891331     ASom    G    T        0      0        2 
  18  chr18_58891331     HCab    G    T        1      2        2 
  18  chr18_58891331     HPrz    G    T        1      2        2 
  18  chr18_58891331     ZBoe    G    T        0      0        2 
  18  chr18_58891331     ZGre    G    T        0      0        2 
  18  chr18_58891331     ZHar    G    T        0      0        2 
  18  chr18_58891331   Sample    G    T        1      2        2 
  18  chr18_58893968     AAsi    G    C        0      0        2 
  18  chr18_58893968     AKia    G    C        0      0        2 
  18  chr18_58893968     AOna    G    C        0      0        2 
  18  chr18_58893968     ASom    G    C        0      0        2 
  18  chr18_58893968     HCab    G    C        1      2        2 
  18  chr18_58893968     HPrz    G    C        1      2        2 
  18  chr18_58893968     ZBoe    G    C        0      0        2 
  18  chr18_58893968     ZGre    G    C        0      0        2 
  18  chr18_58893968     ZHar    G    C        0      0        2 
  18  chr18_58893968   Sample    G    C        1      2        2 
  18  chr18_58924528     AAsi    A    T        0      0        2 
  18  chr18_58924528     AKia    A    T        0      0        2 
  18  chr18_58924528     AOna    A    T        0      0        2 
  18  chr18_58924528     ASom    A    T        0      0        2 
  18  chr18_58924528     HCab    A    T        0      0        2 
  18  chr18_58924528     HPrz    A    T        0      0        2 
  18  chr18_58924528     ZBoe    A    T        0      0        2 
  18  chr18_58924528     ZGre    A    T        0      0        2 
  18  chr18_58924528     ZHar    A    T        1      2        2 
  18  chr18_58924528   Sample    A    T        0      0        2 
  18  chr18_58929829     AAsi    A    T        0      0        2 
  18  chr18_58929829     AKia    A    T        0      0        2 
  18  chr18_58929829     AOna    A    T        0      0        2 
  18  chr18_58929829     ASom    A    T      0.5      1        2 
  18  chr18_58929829     HCab    A    T        0      0        2 
  18  chr18_58929829     HPrz    A    T        0      0        2 
  18  chr18_58929829     ZBoe    A    T        0      0        2 
  18  chr18_58929829     ZGre    A    T        0      0        2 
  18  chr18_58929829     ZHar    A    T        0      0        2 
  18  chr18_58929829   Sample    A    T        0      0        2 
  18  chr18_58953840     AAsi    T    A        0      0        2 
  18  chr18_58953840     AKia    T    A        0      0        2 
  18  chr18_58953840     AOna    T    A        0      0        2 
  18  chr18_58953840     ASom    T    A        0      0        2 
  18  chr18_58953840     HCab    T    A        1      2        2 
  18  chr18_58953840     HPrz    T    A        1      2        2 
  18  chr18_58953840     ZBoe    T    A        0      0        2 
  18  chr18_58953840     ZGre    T    A        0      0        2 
  18  chr18_58953840     ZHar    T    A        0      0        2 
  18  chr18_58953840   Sample    T    A        1      2        2 
  18  chr18_58971020     AAsi    A    T        0      0        2 
  18  chr18_58971020     AKia    A    T        0      0        2 
  18  chr18_58971020     AOna    A    T      0.5      1        2 
  18  chr18_58971020     ASom    A    T        0      0        2 
  18  chr18_58971020     HCab    A    T        0      0        2 
  18  chr18_58971020     HPrz    A    T        0      0        2 
  18  chr18_58971020     ZBoe    A    T        0      0        2 
  18  chr18_58971020     ZGre    A    T        0      0        2 
  18  chr18_58971020     ZHar    A    T        0      0        2 
  18  chr18_58971020   Sample    A    T        0      0        2 
  18  chr18_58987711     AAsi    T    G      0.5      1        2 
  18  chr18_58987711     AKia    T    G        0      0        2 
  18  chr18_58987711     AOna    T    G        0      0        2 
  18  chr18_58987711     ASom    T    G      0.5      1        2 
  18  chr18_58987711     HCab    T    G        0      0        2 
  18  chr18_58987711     HPrz    T    G        0      0        2 
  18  chr18_58987711     ZBoe    T    G        0      0        2 
  18  chr18_58987711     ZGre    T    G        0      0        2 
  18  chr18_58987711     ZHar    T    G        0      0        2 
  18  chr18_58987711   Sample    T    G        0      0        2 
  18  chr18_58990896     AAsi    T    G        0      0        2 
  18  chr18_58990896     AKia    T    G        0      0        2 
  18  chr18_58990896     AOna    T    G      0.5      1        2 
  18  chr18_58990896     ASom    T    G        0      0        2 
  18  chr18_58990896     HCab    T    G        0      0        2 
  18  chr18_58990896     HPrz    T    G        0      0        2 
  18  chr18_58990896     ZBoe    T    G        0      0        2 
  18  chr18_58990896     ZGre    T    G        0      0        2 
  18  chr18_58990896     ZHar    T    G        0      0        2 
  18  chr18_58990896   Sample    T    G        0      0        2 
  18  chr18_59000801     AAsi    C    A        0      0        2 
  18  chr18_59000801     AKia    C    A        0      0        2 
  18  chr18_59000801     AOna    C    A        0      0        2 
  18  chr18_59000801     ASom    C    A        0      0        2 
  18  chr18_59000801     HCab    C    A        1      2        2 
  18  chr18_59000801     HPrz    C    A      0.5      1        2 
  18  chr18_59000801     ZBoe    C    A        0      0        2 
  18  chr18_59000801     ZGre    C    A        0      0        2 
  18  chr18_59000801     ZHar    C    A        0      0        2 
  18  chr18_59000801   Sample    C    A        1      2        2 
  18  chr18_59006979     AAsi    C    G        0      0        2 
  18  chr18_59006979     AKia    C    G        0      0        2 
  18  chr18_59006979     AOna    C    G        0      0        2 
  18  chr18_59006979     ASom    C    G      0.5      1        2 
  18  chr18_59006979     HCab    C    G        0      0        2 
  18  chr18_59006979     HPrz    C    G        0      0        2 
  18  chr18_59006979     ZBoe    C    G        0      0        2 
  18  chr18_59006979     ZGre    C    G        0      0        2 
  18  chr18_59006979     ZHar    C    G        0      0        2 
  18  chr18_59006979   Sample    C    G        0      0        2 
  18  chr18_59055288     AAsi    G    T      0.5      1        2 
  18  chr18_59055288     AKia    G    T        0      0        2 
  18  chr18_59055288     AOna    G    T        0      0        2 
  18  chr18_59055288     ASom    G    T        0      0        2 
  18  chr18_59055288     HCab    G    T        0      0        2 
  18  chr18_59055288     HPrz    G    T        0      0        2 
  18  chr18_59055288     ZBoe    G    T        0      0        2 
  18  chr18_59055288     ZGre    G    T        0      0        2 
  18  chr18_59055288     ZHar    G    T        0      0        2 
  18  chr18_59055288   Sample    G    T        0      0        2 
  18  chr18_59113215     AAsi    T    G        0      0        2 
  18  chr18_59113215     AKia    T    G        0      0        2 
  18  chr18_59113215     AOna    T    G        0      0        2 
  18  chr18_59113215     ASom    T    G        0      0        2 
  18  chr18_59113215     HCab    T    G        0      0        2 
  18  chr18_59113215     HPrz    T    G        0      0        2 
  18  chr18_59113215     ZBoe    T    G      0.5      1        2 
  18  chr18_59113215     ZGre    T    G        0      0        2 
  18  chr18_59113215     ZHar    T    G        0      0        2 
  18  chr18_59113215   Sample    T    G        0      0        2 
  18  chr18_59119289     AAsi    A    C        0      0        2 
  18  chr18_59119289     AKia    A    C        0      0        2 
  18  chr18_59119289     AOna    A    C        0      0        2 
  18  chr18_59119289     ASom    A    C        0      0        2 
  18  chr18_59119289     HCab    A    C        0      0        2 
  18  chr18_59119289     HPrz    A    C      0.5      1        2 
  18  chr18_59119289     ZBoe    A    C        0      0        2 
  18  chr18_59119289     ZGre    A    C        0      0        2 
  18  chr18_59119289     ZHar    A    C        0      0        2 
  18  chr18_59119289   Sample    A    C        0      0        2 
  18  chr18_59143283     AAsi    C    G        0      0        2 
  18  chr18_59143283     AKia    C    G        0      0        2 
  18  chr18_59143283     AOna    C    G        0      0        2 
  18  chr18_59143283     ASom    C    G        0      0        2 
  18  chr18_59143283     HCab    C    G        0      0        2 
  18  chr18_59143283     HPrz    C    G        0      0        2 
  18  chr18_59143283     ZBoe    C    G        0      0        2 
  18  chr18_59143283     ZGre    C    G        0      0        2 
  18  chr18_59143283     ZHar    C    G        1      2        2 
  18  chr18_59143283   Sample    C    G        0      0        2 
  18  chr18_59151933     AAsi    G    T        1      2        2 
  18  chr18_59151933     AKia    G    T        0      0        2 
  18  chr18_59151933     AOna    G    T        0      0        2 
  18  chr18_59151933     ASom    G    T        1      2        2 
  18  chr18_59151933     HCab    G    T        0      0        2 
  18  chr18_59151933     HPrz    G    T        0      0        2 
  18  chr18_59151933     ZBoe    G    T        0      0        2 
  18  chr18_59151933     ZGre    G    T        0      0        2 
  18  chr18_59151933     ZHar    G    T        0      0        2 
  18  chr18_59151933   Sample    G    T        0      0        2 
  18  chr18_59163430     AAsi    A    C        0      0        2 
  18  chr18_59163430     AKia    A    C        0      0        2 
  18  chr18_59163430     AOna    A    C        0      0        2 
  18  chr18_59163430     ASom    A    C        0      0        2 
  18  chr18_59163430     HCab    A    C        1      2        2 
  18  chr18_59163430     HPrz    A    C        1      2        2 
  18  chr18_59163430     ZBoe    A    C        0      0        2 
  18  chr18_59163430     ZGre    A    C        0      0        2 
  18  chr18_59163430     ZHar    A    C        0      0        2 
  18  chr18_59163430   Sample    A    C        1      2        2 
  18  chr18_59174721     AAsi    A    C        0      0        2 
  18  chr18_59174721     AKia    A    C        0      0        2 
  18  chr18_59174721     AOna    A    C        0      0        2 
  18  chr18_59174721     ASom    A    C        0      0        2 
  18  chr18_59174721     HCab    A    C        1      2        2 
  18  chr18_59174721     HPrz    A    C        1      2        2 
  18  chr18_59174721     ZBoe    A    C        0      0        2 
  18  chr18_59174721     ZGre    A    C        0      0        2 
  18  chr18_59174721     ZHar    A    C        0      0        2 
  18  chr18_59174721   Sample    A    C        1      2        2 
  18  chr18_59176922     AAsi    T    A        1      2        2 
  18  chr18_59176922     AKia    T    A        0      0        2 
  18  chr18_59176922     AOna    T    A        0      0        2 
  18  chr18_59176922     ASom    T    A        0      0        2 
  18  chr18_59176922     HCab    T    A        0      0        2 
  18  chr18_59176922     HPrz    T    A        0      0        2 
  18  chr18_59176922     ZBoe    T    A        0      0        2 
  18  chr18_59176922     ZGre    T    A        0      0        2 
  18  chr18_59176922     ZHar    T    A        0      0        2 
  18  chr18_59176922   Sample    T    A        0      0        2 
  18  chr18_59190750     AAsi    G    C        0      0        2 
  18  chr18_59190750     AKia    G    C        0      0        2 
  18  chr18_59190750     AOna    G    C        0      0        2 
  18  chr18_59190750     ASom    G    C        0      0        2 
  18  chr18_59190750     HCab    G    C        0      0        2 
  18  chr18_59190750     HPrz    G    C        0      0        2 
  18  chr18_59190750     ZBoe    G    C        1      2        2 
  18  chr18_59190750     ZGre    G    C        0      0        2 
  18  chr18_59190750     ZHar    G    C        0      0        2 
  18  chr18_59190750   Sample    G    C        0      0        2 
  18  chr18_59201135     AAsi    C    G        0      0        2 
  18  chr18_59201135     AKia    C    G        0      0        2 
  18  chr18_59201135     AOna    C    G        0      0        2 
  18  chr18_59201135     ASom    C    G        0      0        2 
  18  chr18_59201135     HCab    C    G        0      0        2 
  18  chr18_59201135     HPrz    C    G        0      0        2 
  18  chr18_59201135     ZBoe    C    G        0      0        2 
  18  chr18_59201135     ZGre    C    G        0      0        2 
  18  chr18_59201135     ZHar    C    G      0.5      1        2 
  18  chr18_59201135   Sample    C    G        0      0        2 
  18  chr18_59203384     AAsi    C    G        0      0        2 
  18  chr18_59203384     AKia    C    G        0      0        2 
  18  chr18_59203384     AOna    C    G        0      0        2 
  18  chr18_59203384     ASom    C    G        0      0        2 
  18  chr18_59203384     HCab    C    G        1      2        2 
  18  chr18_59203384     HPrz    C    G      0.5      1        2 
  18  chr18_59203384     ZBoe    C    G        0      0        2 
  18  chr18_59203384     ZGre    C    G        0      0        2 
  18  chr18_59203384     ZHar    C    G        0      0        2 
  18  chr18_59203384   Sample    C    G        0      0        2 
  18  chr18_59226113     AAsi    G    C        0      0        2 
  18  chr18_59226113     AKia    G    C        0      0        2 
  18  chr18_59226113     AOna    G    C        0      0        2 
  18  chr18_59226113     ASom    G    C        0      0        2 
  18  chr18_59226113     HCab    G    C        0      0        2 
  18  chr18_59226113     HPrz    G    C      0.5      1        2 
  18  chr18_59226113     ZBoe    G    C        0      0        2 
  18  chr18_59226113     ZGre    G    C        0      0        2 
  18  chr18_59226113     ZHar    G    C        0      0        2 
  18  chr18_59226113   Sample    G    C        0      0        2 
  18  chr18_59231846     AAsi    A    C        0      0        2 
  18  chr18_59231846     AKia    A    C      0.5      1        2 
  18  chr18_59231846     AOna    A    C        0      0        2 
  18  chr18_59231846     ASom    A    C        0      0        2 
  18  chr18_59231846     HCab    A    C        0      0        2 
  18  chr18_59231846     HPrz    A    C        0      0        2 
  18  chr18_59231846     ZBoe    A    C        0      0        2 
  18  chr18_59231846     ZGre    A    C        0      0        2 
  18  chr18_59231846     ZHar    A    C        0      0        2 
  18  chr18_59231846   Sample    A    C        0      0        2 
  18  chr18_59244554     AAsi    G    T        0      0        2 
  18  chr18_59244554     AKia    G    T        0      0        2 
  18  chr18_59244554     AOna    G    T        0      0        2 
  18  chr18_59244554     ASom    G    T        0      0        2 
  18  chr18_59244554     HCab    G    T        1      2        2 
  18  chr18_59244554     HPrz    G    T        1      2        2 
  18  chr18_59244554     ZBoe    G    T        0      0        2 
  18  chr18_59244554     ZGre    G    T        0      0        2 
  18  chr18_59244554     ZHar    G    T        0      0        2 
  18  chr18_59244554   Sample    G    T        1      2        2 
  18  chr18_59284687     AAsi    C    A        1      2        2 
  18  chr18_59284687     AKia    C    A        0      0        2 
  18  chr18_59284687     AOna    C    A        0      0        2 
  18  chr18_59284687     ASom    C    A      0.5      1        2 
  18  chr18_59284687     HCab    C    A        0      0        2 
  18  chr18_59284687     HPrz    C    A        0      0        2 
  18  chr18_59284687     ZBoe    C    A        0      0        2 
  18  chr18_59284687     ZGre    C    A        0      0        2 
  18  chr18_59284687     ZHar    C    A        0      0        2 
  18  chr18_59284687   Sample    C    A        0      0        2 
  18  chr18_59304664     AAsi    G    C        0      0        2 
  18  chr18_59304664     AKia    G    C        0      0        2 
  18  chr18_59304664     AOna    G    C        0      0        2 
  18  chr18_59304664     ASom    G    C        0      0        2 
  18  chr18_59304664     HCab    G    C        1      2        2 
  18  chr18_59304664     HPrz    G    C        1      2        2 
  18  chr18_59304664     ZBoe    G    C        0      0        2 
  18  chr18_59304664     ZGre    G    C        0      0        2 
  18  chr18_59304664     ZHar    G    C        0      0        2 
  18  chr18_59304664   Sample    G    C        1      2        2 
  18  chr18_59330318     AAsi    G    T        1      2        2 
  18  chr18_59330318     AKia    G    T        0      0        2 
  18  chr18_59330318     AOna    G    T        0      0        2 
  18  chr18_59330318     ASom    G    T        1      2        2 
  18  chr18_59330318     HCab    G    T        0      0        2 
  18  chr18_59330318     HPrz    G    T        0      0        2 
  18  chr18_59330318     ZBoe    G    T        0      0        2 
  18  chr18_59330318     ZGre    G    T        0      0        2 
  18  chr18_59330318     ZHar    G    T        0      0        2 
  18  chr18_59330318   Sample    G    T        0      0        2 
  18  chr18_59337381     AAsi    T    G        0      0        2 
  18  chr18_59337381     AKia    T    G        0      0        2 
  18  chr18_59337381     AOna    T    G        0      0        2 
  18  chr18_59337381     ASom    T    G        0      0        2 
  18  chr18_59337381     HCab    T    G        0      0        2 
  18  chr18_59337381     HPrz    T    G        0      0        2 
  18  chr18_59337381     ZBoe    T    G      0.5      1        2 
  18  chr18_59337381     ZGre    T    G        0      0        2 
  18  chr18_59337381     ZHar    T    G        0      0        2 
  18  chr18_59337381   Sample    T    G        0      0        2 
  18  chr18_59353278     AAsi    T    A        0      0        2 
  18  chr18_59353278     AKia    T    A        1      2        2 
  18  chr18_59353278     AOna    T    A        1      2        2 
  18  chr18_59353278     ASom    T    A        0      0        2 
  18  chr18_59353278     HCab    T    A        0      0        2 
  18  chr18_59353278     HPrz    T    A        0      0        2 
  18  chr18_59353278     ZBoe    T    A        0      0        2 
  18  chr18_59353278     ZGre    T    A        0      0        2 
  18  chr18_59353278     ZHar    T    A        0      0        2 
  18  chr18_59353278   Sample    T    A        0      0        2 
  18  chr18_59361458     AAsi    A    C        0      0        2 
  18  chr18_59361458     AKia    A    C        0      0        2 
  18  chr18_59361458     AOna    A    C        0      0        2 
  18  chr18_59361458     ASom    A    C        0      0        2 
  18  chr18_59361458     HCab    A    C        1      2        2 
  18  chr18_59361458     HPrz    A    C        1      2        2 
  18  chr18_59361458     ZBoe    A    C        0      0        2 
  18  chr18_59361458     ZGre    A    C        0      0        2 
  18  chr18_59361458     ZHar    A    C        0      0        2 
  18  chr18_59361458   Sample    A    C        1      2        2 
  18  chr18_59362706     AAsi    C    A        0      0        2 
  18  chr18_59362706     AKia    C    A        0      0        2 
  18  chr18_59362706     AOna    C    A        0      0        2 
  18  chr18_59362706     ASom    C    A        0      0        2 
  18  chr18_59362706     HCab    C    A        1      2        2 
  18  chr18_59362706     HPrz    C    A        1      2        2 
  18  chr18_59362706     ZBoe    C    A        0      0        2 
  18  chr18_59362706     ZGre    C    A        0      0        2 
  18  chr18_59362706     ZHar    C    A        0      0        2 
  18  chr18_59362706   Sample    C    A        1      2        2 
  18  chr18_59368888     AAsi    T    A        0      0        2 
  18  chr18_59368888     AKia    T    A        0      0        2 
  18  chr18_59368888     AOna    T    A        0      0        2 
  18  chr18_59368888     ASom    T    A        0      0        2 
  18  chr18_59368888     HCab    T    A        1      2        2 
  18  chr18_59368888     HPrz    T    A        1      2        2 
  18  chr18_59368888     ZBoe    T    A        0      0        2 
  18  chr18_59368888     ZGre    T    A        0      0        2 
  18  chr18_59368888     ZHar    T    A        0      0        2 
  18  chr18_59368888   Sample    T    A        1      2        2 
  18  chr18_59375219     AAsi    T    A        0      0        2 
  18  chr18_59375219     AKia    T    A        0      0        2 
  18  chr18_59375219     AOna    T    A        0      0        2 
  18  chr18_59375219     ASom    T    A        0      0        2 
  18  chr18_59375219     HCab    T    A        1      2        2 
  18  chr18_59375219     HPrz    T    A        1      2        2 
  18  chr18_59375219     ZBoe    T    A        0      0        2 
  18  chr18_59375219     ZGre    T    A        0      0        2 
  18  chr18_59375219     ZHar    T    A        0      0        2 
  18  chr18_59375219   Sample    T    A        1      2        2 
  18  chr18_59390793     AAsi    T    G        0      0        2 
  18  chr18_59390793     AKia    T    G        0      0        2 
  18  chr18_59390793     AOna    T    G        0      0        2 
  18  chr18_59390793     ASom    T    G        0      0        2 
  18  chr18_59390793     HCab    T    G        0      0        2 
  18  chr18_59390793     HPrz    T    G        0      0        2 
  18  chr18_59390793     ZBoe    T    G      0.5      1        2 
  18  chr18_59390793     ZGre    T    G        0      0        2 
  18  chr18_59390793     ZHar    T    G        0      0        2 
  18  chr18_59390793   Sample    T    G        0      0        2 
  18  chr18_59391541     AAsi    C    G        0      0        2 
  18  chr18_59391541     AKia    C    G        1      2        2 
  18  chr18_59391541     AOna    C    G      0.5      1        2 
  18  chr18_59391541     ASom    C    G        0      0        2 
  18  chr18_59391541     HCab    C    G        0      0        2 
  18  chr18_59391541     HPrz    C    G        0      0        2 
  18  chr18_59391541     ZBoe    C    G        1      2        2 
  18  chr18_59391541     ZGre    C    G        1      2        2 
  18  chr18_59391541     ZHar    C    G        1      2        2 
  18  chr18_59391541   Sample    C    G        0      0        2 
  18  chr18_59412242     AAsi    A    C        0      0        2 
  18  chr18_59412242     AKia    A    C        0      0        2 
  18  chr18_59412242     AOna    A    C      0.5      1        2 
  18  chr18_59412242     ASom    A    C        0      0        2 
  18  chr18_59412242     HCab    A    C        0      0        2 
  18  chr18_59412242     HPrz    A    C        0      0        2 
  18  chr18_59412242     ZBoe    A    C        0      0        2 
  18  chr18_59412242     ZGre    A    C        0      0        2 
  18  chr18_59412242     ZHar    A    C        0      0        2 
  18  chr18_59412242   Sample    A    C        0      0        2 
  18  chr18_59429149     AAsi    G    C        0      0        2 
  18  chr18_59429149     AKia    G    C        0      0        2 
  18  chr18_59429149     AOna    G    C        0      0        2 
  18  chr18_59429149     ASom    G    C        0      0        2 
  18  chr18_59429149     HCab    G    C        1      2        2 
  18  chr18_59429149     HPrz    G    C        1      2        2 
  18  chr18_59429149     ZBoe    G    C        0      0        2 
  18  chr18_59429149     ZGre    G    C        0      0        2 
  18  chr18_59429149     ZHar    G    C        0      0        2 
  18  chr18_59429149   Sample    G    C        1      2        2 
  18  chr18_59451713     AAsi    A    C        0      0        2 
  18  chr18_59451713     AKia    A    C        0      0        2 
  18  chr18_59451713     AOna    A    C        0      0        2 
  18  chr18_59451713     ASom    A    C        0      0        2 
  18  chr18_59451713     HCab    A    C        0      0        2 
  18  chr18_59451713     HPrz    A    C        0      0        2 
  18  chr18_59451713     ZBoe    A    C        0      0        2 
  18  chr18_59451713     ZGre    A    C      0.5      1        2 
  18  chr18_59451713     ZHar    A    C        0      0        2 
  18  chr18_59451713   Sample    A    C        0      0        2 
  18  chr18_59464222     AAsi    G    C        0      0        2 
  18  chr18_59464222     AKia    G    C        0      0        2 
  18  chr18_59464222     AOna    G    C        0      0        2 
  18  chr18_59464222     ASom    G    C        0      0        2 
  18  chr18_59464222     HCab    G    C        0      0        2 
  18  chr18_59464222     HPrz    G    C        0      0        2 
  18  chr18_59464222     ZBoe    G    C        0      0        2 
  18  chr18_59464222     ZGre    G    C      0.5      1        2 
  18  chr18_59464222     ZHar    G    C        0      0        2 
  18  chr18_59464222   Sample    G    C        0      0        2 
  18  chr18_59472922     AAsi    G    C        0      0        2 
  18  chr18_59472922     AKia    G    C        0      0        2 
  18  chr18_59472922     AOna    G    C      0.5      1        2 
  18  chr18_59472922     ASom    G    C        0      0        2 
  18  chr18_59472922     HCab    G    C        0      0        2 
  18  chr18_59472922     HPrz    G    C        0      0        2 
  18  chr18_59472922     ZBoe    G    C        0      0        2 
  18  chr18_59472922     ZGre    G    C        0      0        2 
  18  chr18_59472922     ZHar    G    C        0      0        2 
  18  chr18_59472922   Sample    G    C        0      0        2 
  18  chr18_59496241     AAsi    C    A        0      0        2 
  18  chr18_59496241     AKia    C    A        0      0        2 
  18  chr18_59496241     AOna    C    A        0      0        2 
  18  chr18_59496241     ASom    C    A        0      0        2 
  18  chr18_59496241     HCab    C    A        1      2        2 
  18  chr18_59496241     HPrz    C    A      0.5      1        2 
  18  chr18_59496241     ZBoe    C    A        0      0        2 
  18  chr18_59496241     ZGre    C    A        0      0        2 
  18  chr18_59496241     ZHar    C    A        0      0        2 
  18  chr18_59496241   Sample    C    A        0      0        2 
  18  chr18_59555162     AAsi    A    C        0      0        2 
  18  chr18_59555162     AKia    A    C        0      0        2 
  18  chr18_59555162     AOna    A    C      0.5      1        2 
  18  chr18_59555162     ASom    A    C        0      0        2 
  18  chr18_59555162     HCab    A    C        0      0        2 
  18  chr18_59555162     HPrz    A    C        0      0        2 
  18  chr18_59555162     ZBoe    A    C        0      0        2 
  18  chr18_59555162     ZGre    A    C        0      0        2 
  18  chr18_59555162     ZHar    A    C        0      0        2 
  18  chr18_59555162   Sample    A    C        0      0        2 
  18  chr18_59558274     AAsi    A    T        0      0        2 
  18  chr18_59558274     AKia    A    T        0      0        2 
  18  chr18_59558274     AOna    A    T        0      0        2 
  18  chr18_59558274     ASom    A    T        0      0        2 
  18  chr18_59558274     HCab    A    T        0      0        2 
  18  chr18_59558274     HPrz    A    T        0      0        2 
  18  chr18_59558274     ZBoe    A    T        0      0        2 
  18  chr18_59558274     ZGre    A    T        1      2        2 
  18  chr18_59558274     ZHar    A    T        0      0        2 
  18  chr18_59558274   Sample    A    T        0      0        2 
  18  chr18_59579126     AAsi    C    G        0      0        2 
  18  chr18_59579126     AKia    C    G        0      0        2 
  18  chr18_59579126     AOna    C    G        0      0        2 
  18  chr18_59579126     ASom    C    G        0      0        2 
  18  chr18_59579126     HCab    C    G        0      0        2 
  18  chr18_59579126     HPrz    C    G      0.5      1        2 
  18  chr18_59579126     ZBoe    C    G        0      0        2 
  18  chr18_59579126     ZGre    C    G        0      0        2 
  18  chr18_59579126     ZHar    C    G        0      0        2 
  18  chr18_59579126   Sample    C    G        0      0        2 
  18  chr18_59632449     AAsi    T    A        0      0        2 
  18  chr18_59632449     AKia    T    A        0      0        2 
  18  chr18_59632449     AOna    T    A        0      0        2 
  18  chr18_59632449     ASom    T    A        0      0        2 
  18  chr18_59632449     HCab    T    A        1      2        2 
  18  chr18_59632449     HPrz    T    A        1      2        2 
  18  chr18_59632449     ZBoe    T    A        0      0        2 
  18  chr18_59632449     ZGre    T    A        0      0        2 
  18  chr18_59632449     ZHar    T    A        0      0        2 
  18  chr18_59632449   Sample    T    A        1      2        2 
  18  chr18_59654630     AAsi    G    C        0      0        2 
  18  chr18_59654630     AKia    G    C        0      0        2 
  18  chr18_59654630     AOna    G    C        0      0        2 
  18  chr18_59654630     ASom    G    C        0      0        2 
  18  chr18_59654630     HCab    G    C        1      2        2 
  18  chr18_59654630     HPrz    G    C        1      2        2 
  18  chr18_59654630     ZBoe    G    C        0      0        2 
  18  chr18_59654630     ZGre    G    C        0      0        2 
  18  chr18_59654630     ZHar    G    C        0      0        2 
  18  chr18_59654630   Sample    G    C        1      2        2 
  18  chr18_59684212     AAsi    G    C        0      0        2 
  18  chr18_59684212     AKia    G    C        0      0        2 
  18  chr18_59684212     AOna    G    C        0      0        2 
  18  chr18_59684212     ASom    G    C        0      0        2 
  18  chr18_59684212     HCab    G    C        0      0        2 
  18  chr18_59684212     HPrz    G    C        0      0        2 
  18  chr18_59684212     ZBoe    G    C        1      2        2 
  18  chr18_59684212     ZGre    G    C      0.5      1        2 
  18  chr18_59684212     ZHar    G    C        0      0        2 
  18  chr18_59684212   Sample    G    C        0      0        2 
  18  chr18_59702187     AAsi    T    A        0      0        2 
  18  chr18_59702187     AKia    T    A        0      0        2 
  18  chr18_59702187     AOna    T    A        0      0        2 
  18  chr18_59702187     ASom    T    A        0      0        2 
  18  chr18_59702187     HCab    T    A        0      0        2 
  18  chr18_59702187     HPrz    T    A        0      0        2 
  18  chr18_59702187     ZBoe    T    A      0.5      1        2 
  18  chr18_59702187     ZGre    T    A        0      0        2 
  18  chr18_59702187     ZHar    T    A        0      0        2 
  18  chr18_59702187   Sample    T    A        0      0        2 
  18  chr18_59705861     AAsi    C    A        0      0        2 
  18  chr18_59705861     AKia    C    A        0      0        2 
  18  chr18_59705861     AOna    C    A        0      0        2 
  18  chr18_59705861     ASom    C    A        0      0        2 
  18  chr18_59705861     HCab    C    A        1      2        2 
  18  chr18_59705861     HPrz    C    A        1      2        2 
  18  chr18_59705861     ZBoe    C    A        0      0        2 
  18  chr18_59705861     ZGre    C    A        0      0        2 
  18  chr18_59705861     ZHar    C    A        0      0        2 
  18  chr18_59705861   Sample    C    A        1      2        2 
  18  chr18_59722929     AAsi    A    T        0      0        2 
  18  chr18_59722929     AKia    A    T        0      0        2 
  18  chr18_59722929     AOna    A    T        0      0        2 
  18  chr18_59722929     ASom    A    T        0      0        2 
  18  chr18_59722929     HCab    A    T        0      0        2 
  18  chr18_59722929     HPrz    A    T        0      0        2 
  18  chr18_59722929     ZBoe    A    T        0      0        2 
  18  chr18_59722929     ZGre    A    T        0      0        2 
  18  chr18_59722929     ZHar    A    T      0.5      1        2 
  18  chr18_59722929   Sample    A    T        0      0        2 
  18  chr18_59749101     AAsi    G    C        0      0        2 
  18  chr18_59749101     AKia    G    C        0      0        2 
  18  chr18_59749101     AOna    G    C        0      0        2 
  18  chr18_59749101     ASom    G    C        0      0        2 
  18  chr18_59749101     HCab    G    C        0      0        2 
  18  chr18_59749101     HPrz    G    C        0      0        2 
  18  chr18_59749101     ZBoe    G    C        0      0        2 
  18  chr18_59749101     ZGre    G    C        0      0        2 
  18  chr18_59749101     ZHar    G    C        1      2        2 
  18  chr18_59749101   Sample    G    C        0      0        2 
  18  chr18_59756923     AAsi    G    C        0      0        2 
  18  chr18_59756923     AKia    G    C        0      0        2 
  18  chr18_59756923     AOna    G    C        0      0        2 
  18  chr18_59756923     ASom    G    C        0      0        2 
  18  chr18_59756923     HCab    G    C        0      0        2 
  18  chr18_59756923     HPrz    G    C        0      0        2 
  18  chr18_59756923     ZBoe    G    C        0      0        2 
  18  chr18_59756923     ZGre    G    C        0      0        2 
  18  chr18_59756923     ZHar    G    C        1      2        2 
  18  chr18_59756923   Sample    G    C        0      0        2 
  18  chr18_59771936     AAsi    A    C        0      0        2 
  18  chr18_59771936     AKia    A    C        0      0        2 
  18  chr18_59771936     AOna    A    C        0      0        2 
  18  chr18_59771936     ASom    A    C        0      0        2 
  18  chr18_59771936     HCab    A    C        1      2        2 
  18  chr18_59771936     HPrz    A    C        1      2        2 
  18  chr18_59771936     ZBoe    A    C        0      0        2 
  18  chr18_59771936     ZGre    A    C        0      0        2 
  18  chr18_59771936     ZHar    A    C        0      0        2 
  18  chr18_59771936   Sample    A    C        1      2        2 
  18  chr18_59789794     AAsi    C    A        0      0        2 
  18  chr18_59789794     AKia    C    A        0      0        2 
  18  chr18_59789794     AOna    C    A        0      0        2 
  18  chr18_59789794     ASom    C    A        0      0        2 
  18  chr18_59789794     HCab    C    A        1      2        2 
  18  chr18_59789794     HPrz    C    A        1      2        2 
  18  chr18_59789794     ZBoe    C    A        0      0        2 
  18  chr18_59789794     ZGre    C    A        0      0        2 
  18  chr18_59789794     ZHar    C    A        0      0        2 
  18  chr18_59789794   Sample    C    A        1      2        2 
  18  chr18_59797015     AAsi    G    T        0      0        2 
  18  chr18_59797015     AKia    G    T        0      0        2 
  18  chr18_59797015     AOna    G    T        0      0        2 
  18  chr18_59797015     ASom    G    T        0      0        2 
  18  chr18_59797015     HCab    G    T        1      2        2 
  18  chr18_59797015     HPrz    G    T        1      2        2 
  18  chr18_59797015     ZBoe    G    T        0      0        2 
  18  chr18_59797015     ZGre    G    T        0      0        2 
  18  chr18_59797015     ZHar    G    T        0      0        2 
  18  chr18_59797015   Sample    G    T        1      2        2 
  18  chr18_59835929     AAsi    G    C        0      0        2 
  18  chr18_59835929     AKia    G    C        0      0        2 
  18  chr18_59835929     AOna    G    C        0      0        2 
  18  chr18_59835929     ASom    G    C        0      0        2 
  18  chr18_59835929     HCab    G    C        1      2        2 
  18  chr18_59835929     HPrz    G    C        1      2        2 
  18  chr18_59835929     ZBoe    G    C        0      0        2 
  18  chr18_59835929     ZGre    G    C        0      0        2 
  18  chr18_59835929     ZHar    G    C        0      0        2 
  18  chr18_59835929   Sample    G    C        1      2        2 
  18  chr18_59874428     AAsi    A    C        0      0        2 
  18  chr18_59874428     AKia    A    C        1      2        2 
  18  chr18_59874428     AOna    A    C        0      0        2 
  18  chr18_59874428     ASom    A    C        0      0        2 
  18  chr18_59874428     HCab    A    C        0      0        2 
  18  chr18_59874428     HPrz    A    C        0      0        2 
  18  chr18_59874428     ZBoe    A    C        0      0        2 
  18  chr18_59874428     ZGre    A    C        0      0        2 
  18  chr18_59874428     ZHar    A    C        0      0        2 
  18  chr18_59874428   Sample    A    C        0      0        2 
  18  chr18_59884519     AAsi    A    C        0      0        2 
  18  chr18_59884519     AKia    A    C        0      0        2 
  18  chr18_59884519     AOna    A    C        0      0        2 
  18  chr18_59884519     ASom    A    C        0      0        2 
  18  chr18_59884519     HCab    A    C        1      2        2 
  18  chr18_59884519     HPrz    A    C        1      2        2 
  18  chr18_59884519     ZBoe    A    C        0      0        2 
  18  chr18_59884519     ZGre    A    C        0      0        2 
  18  chr18_59884519     ZHar    A    C        0      0        2 
  18  chr18_59884519   Sample    A    C        1      2        2 
  18  chr18_59886636     AAsi    G    T        0      0        2 
  18  chr18_59886636     AKia    G    T        0      0        2 
  18  chr18_59886636     AOna    G    T        0      0        2 
  18  chr18_59886636     ASom    G    T        0      0        2 
  18  chr18_59886636     HCab    G    T        1      2        2 
  18  chr18_59886636     HPrz    G    T        1      2        2 
  18  chr18_59886636     ZBoe    G    T        0      0        2 
  18  chr18_59886636     ZGre    G    T        0      0        2 
  18  chr18_59886636     ZHar    G    T        0      0        2 
  18  chr18_59886636   Sample    G    T        1      2        2 
  18  chr18_59896760     AAsi    A    T        0      0        2 
  18  chr18_59896760     AKia    A    T        0      0        2 
  18  chr18_59896760     AOna    A    T        0      0        2 
  18  chr18_59896760     ASom    A    T        0      0        2 
  18  chr18_59896760     HCab    A    T        0      0        2 
  18  chr18_59896760     HPrz    A    T        0      0        2 
  18  chr18_59896760     ZBoe    A    T        0      0        2 
  18  chr18_59896760     ZGre    A    T        0      0        2 
  18  chr18_59896760     ZHar    A    T        1      2        2 
  18  chr18_59896760   Sample    A    T        0      0        2 
  18  chr18_59905085     AAsi    C    G        0      0        2 
  18  chr18_59905085     AKia    C    G        0      0        2 
  18  chr18_59905085     AOna    C    G        0      0        2 
  18  chr18_59905085     ASom    C    G        0      0        2 
  18  chr18_59905085     HCab    C    G        0      0        2 
  18  chr18_59905085     HPrz    C    G        0      0        2 
  18  chr18_59905085     ZBoe    C    G      0.5      1        2 
  18  chr18_59905085     ZGre    C    G        0      0        2 
  18  chr18_59905085     ZHar    C    G        0      0        2 
  18  chr18_59905085   Sample    C    G        0      0        2 
  18  chr18_59907642     AAsi    G    C        1      2        2 
  18  chr18_59907642     AKia    G    C        0      0        2 
  18  chr18_59907642     AOna    G    C        0      0        2 
  18  chr18_59907642     ASom    G    C        1      2        2 
  18  chr18_59907642     HCab    G    C        0      0        2 
  18  chr18_59907642     HPrz    G    C        0      0        2 
  18  chr18_59907642     ZBoe    G    C        0      0        2 
  18  chr18_59907642     ZGre    G    C        0      0        2 
  18  chr18_59907642     ZHar    G    C        0      0        2 
  18  chr18_59907642   Sample    G    C        0      0        2 
  18  chr18_59952197     AAsi    G    T        0      0        2 
  18  chr18_59952197     AKia    G    T        0      0        2 
  18  chr18_59952197     AOna    G    T        0      0        2 
  18  chr18_59952197     ASom    G    T        0      0        2 
  18  chr18_59952197     HCab    G    T        1      2        2 
  18  chr18_59952197     HPrz    G    T        1      2        2 
  18  chr18_59952197     ZBoe    G    T        0      0        2 
  18  chr18_59952197     ZGre    G    T        0      0        2 
  18  chr18_59952197     ZHar    G    T        0      0        2 
  18  chr18_59952197   Sample    G    T        1      2        2 
  18  chr18_59954346     AAsi    G    T        0      0        2 
  18  chr18_59954346     AKia    G    T        1      2        2 
  18  chr18_59954346     AOna    G    T      0.5      1        2 
  18  chr18_59954346     ASom    G    T        0      0        2 
  18  chr18_59954346     HCab    G    T        0      0        2 
  18  chr18_59954346     HPrz    G    T        0      0        2 
  18  chr18_59954346     ZBoe    G    T        0      0        2 
  18  chr18_59954346     ZGre    G    T        0      0        2 
  18  chr18_59954346     ZHar    G    T        0      0        2 
  18  chr18_59954346   Sample    G    T        0      0        2 
  18  chr18_59982560     AAsi    T    A        0      0        2 
  18  chr18_59982560     AKia    T    A        0      0        2 
  18  chr18_59982560     AOna    T    A        0      0        2 
  18  chr18_59982560     ASom    T    A        0      0        2 
  18  chr18_59982560     HCab    T    A        0      0        2 
  18  chr18_59982560     HPrz    T    A        0      0        2 
  18  chr18_59982560     ZBoe    T    A      0.5      1        2 
  18  chr18_59982560     ZGre    T    A        0      0        2 
  18  chr18_59982560     ZHar    T    A        0      0        2 
  18  chr18_59982560   Sample    T    A        0      0        2 
  18  chr18_59989836     AAsi    G    T        0      0        2 
  18  chr18_59989836     AKia    G    T        0      0        2 
  18  chr18_59989836     AOna    G    T        1      2        2 
  18  chr18_59989836     ASom    G    T        0      0        2 
  18  chr18_59989836     HCab    G    T        0      0        2 
  18  chr18_59989836     HPrz    G    T        0      0        2 
  18  chr18_59989836     ZBoe    G    T        0      0        2 
  18  chr18_59989836     ZGre    G    T        0      0        2 
  18  chr18_59989836     ZHar    G    T        0      0        2 
  18  chr18_59989836   Sample    G    T        0      0        2 
  18  chr18_60013551     AAsi    A    T        1      2        2 
  18  chr18_60013551     AKia    A    T        0      0        2 
  18  chr18_60013551     AOna    A    T        0      0        2 
  18  chr18_60013551     ASom    A    T        1      2        2 
  18  chr18_60013551     HCab    A    T        0      0        2 
  18  chr18_60013551     HPrz    A    T        0      0        2 
  18  chr18_60013551     ZBoe    A    T        0      0        2 
  18  chr18_60013551     ZGre    A    T        0      0        2 
  18  chr18_60013551     ZHar    A    T        0      0        2 
  18  chr18_60013551   Sample    A    T        0      0        2 
  18  chr18_60048220     AAsi    A    T      0.5      1        2 
  18  chr18_60048220     AKia    A    T        0      0        2 
  18  chr18_60048220     AOna    A    T        0      0        2 
  18  chr18_60048220     ASom    A    T        0      0        2 
  18  chr18_60048220     HCab    A    T        0      0        2 
  18  chr18_60048220     HPrz    A    T        0      0        2 
  18  chr18_60048220     ZBoe    A    T        0      0        2 
  18  chr18_60048220     ZGre    A    T        0      0        2 
  18  chr18_60048220     ZHar    A    T        0      0        2 
  18  chr18_60048220   Sample    A    T        0      0        2 
  18  chr18_60077776     AAsi    A    T        0      0        2 
  18  chr18_60077776     AKia    A    T        0      0        2 
  18  chr18_60077776     AOna    A    T        0      0        2 
  18  chr18_60077776     ASom    A    T        0      0        2 
  18  chr18_60077776     HCab    A    T        0      0        2 
  18  chr18_60077776     HPrz    A    T        0      0        2 
  18  chr18_60077776     ZBoe    A    T        0      0        2 
  18  chr18_60077776     ZGre    A    T        1      2        2 
  18  chr18_60077776     ZHar    A    T        0      0        2 
  18  chr18_60077776   Sample    A    T        0      0        2 
  18  chr18_60091103     AAsi    G    T        0      0        2 
  18  chr18_60091103     AKia    G    T        0      0        2 
  18  chr18_60091103     AOna    G    T        0      0        2 
  18  chr18_60091103     ASom    G    T        0      0        2 
  18  chr18_60091103     HCab    G    T        0      0        2 
  18  chr18_60091103     HPrz    G    T        0      0        2 
  18  chr18_60091103     ZBoe    G    T      0.5      1        2 
  18  chr18_60091103     ZGre    G    T        0      0        2 
  18  chr18_60091103     ZHar    G    T        0      0        2 
  18  chr18_60091103   Sample    G    T        0      0        2 
  18  chr18_60100794     AAsi    T    A        0      0        2 
  18  chr18_60100794     AKia    T    A        0      0        2 
  18  chr18_60100794     AOna    T    A        0      0        2 
  18  chr18_60100794     ASom    T    A        0      0        2 
  18  chr18_60100794     HCab    T    A        1      2        2 
  18  chr18_60100794     HPrz    T    A        1      2        2 
  18  chr18_60100794     ZBoe    T    A        0      0        2 
  18  chr18_60100794     ZGre    T    A        0      0        2 
  18  chr18_60100794     ZHar    T    A        0      0        2 
  18  chr18_60100794   Sample    T    A        1      2        2 
  18  chr18_60160932     AAsi    T    A        1      2        2 
  18  chr18_60160932     AKia    T    A        1      2        2 
  18  chr18_60160932     AOna    T    A        1      2        2 
  18  chr18_60160932     ASom    T    A        1      2        2 
  18  chr18_60160932     HCab    T    A        0      0        2 
  18  chr18_60160932     HPrz    T    A        0      0        2 
  18  chr18_60160932     ZBoe    T    A        0      0        2 
  18  chr18_60160932     ZGre    T    A        0      0        2 
  18  chr18_60160932     ZHar    T    A        0      0        2 
  18  chr18_60160932   Sample    T    A        0      0        2 
  18  chr18_60167980     AAsi    T    A        0      0        2 
  18  chr18_60167980     AKia    T    A        0      0        2 
  18  chr18_60167980     AOna    T    A        0      0        2 
  18  chr18_60167980     ASom    T    A        0      0        2 
  18  chr18_60167980     HCab    T    A        1      2        2 
  18  chr18_60167980     HPrz    T    A        1      2        2 
  18  chr18_60167980     ZBoe    T    A        0      0        2 
  18  chr18_60167980     ZGre    T    A        0      0        2 
  18  chr18_60167980     ZHar    T    A        0      0        2 
  18  chr18_60167980   Sample    T    A        1      2        2 
  18  chr18_60197794     AAsi    C    G        0      0        2 
  18  chr18_60197794     AKia    C    G        0      0        2 
  18  chr18_60197794     AOna    C    G        0      0        2 
  18  chr18_60197794     ASom    C    G        0      0        2 
  18  chr18_60197794     HCab    C    G        1      2        2 
  18  chr18_60197794     HPrz    C    G        1      2        2 
  18  chr18_60197794     ZBoe    C    G        0      0        2 
  18  chr18_60197794     ZGre    C    G        0      0        2 
  18  chr18_60197794     ZHar    C    G        0      0        2 
  18  chr18_60197794   Sample    C    G        1      2        2 
  18  chr18_60201318     AAsi    G    T        0      0        2 
  18  chr18_60201318     AKia    G    T        0      0        2 
  18  chr18_60201318     AOna    G    T        0      0        2 
  18  chr18_60201318     ASom    G    T        0      0        2 
  18  chr18_60201318     HCab    G    T      0.5      1        2 
  18  chr18_60201318     HPrz    G    T        0      0        2 
  18  chr18_60201318     ZBoe    G    T        0      0        2 
  18  chr18_60201318     ZGre    G    T        0      0        2 
  18  chr18_60201318     ZHar    G    T        0      0        2 
  18  chr18_60201318   Sample    G    T        0      0        2 
  18  chr18_60218864     AAsi    C    G        0      0        2 
  18  chr18_60218864     AKia    C    G        0      0        2 
  18  chr18_60218864     AOna    C    G        0      0        2 
  18  chr18_60218864     ASom    C    G        0      0        2 
  18  chr18_60218864     HCab    C    G        0      0        2 
  18  chr18_60218864     HPrz    C    G        0      0        2 
  18  chr18_60218864     ZBoe    C    G        1      2        2 
  18  chr18_60218864     ZGre    C    G        0      0        2 
  18  chr18_60218864     ZHar    C    G        0      0        2 
  18  chr18_60218864   Sample    C    G        0      0        2 
  18  chr18_60245046     AAsi    T    G        0      0        2 
  18  chr18_60245046     AKia    T    G        0      0        2 
  18  chr18_60245046     AOna    T    G        0      0        2 
  18  chr18_60245046     ASom    T    G        0      0        2 
  18  chr18_60245046     HCab    T    G        0      0        2 
  18  chr18_60245046     HPrz    T    G        0      0        2 
  18  chr18_60245046     ZBoe    T    G        0      0        2 
  18  chr18_60245046     ZGre    T    G      0.5      1        2 
  18  chr18_60245046     ZHar    T    G        0      0        2 
  18  chr18_60245046   Sample    T    G        0      0        2 
  18  chr18_60251564     AAsi    T    G        0      0        2 
  18  chr18_60251564     AKia    T    G        0      0        2 
  18  chr18_60251564     AOna    T    G        0      0        2 
  18  chr18_60251564     ASom    T    G        0      0        2 
  18  chr18_60251564     HCab    T    G        0      0        2 
  18  chr18_60251564     HPrz    T    G        0      0        2 
  18  chr18_60251564     ZBoe    T    G        0      0        2 
  18  chr18_60251564     ZGre    T    G        1      2        2 
  18  chr18_60251564     ZHar    T    G        1      2        2 
  18  chr18_60251564   Sample    T    G        0      0        2 
  18  chr18_60260494     AAsi    T    G        0      0        2 
  18  chr18_60260494     AKia    T    G      0.5      1        2 
  18  chr18_60260494     AOna    T    G        0      0        2 
  18  chr18_60260494     ASom    T    G        0      0        2 
  18  chr18_60260494     HCab    T    G        0      0        2 
  18  chr18_60260494     HPrz    T    G        0      0        2 
  18  chr18_60260494     ZBoe    T    G        0      0        2 
  18  chr18_60260494     ZGre    T    G        0      0        2 
  18  chr18_60260494     ZHar    T    G        0      0        2 
  18  chr18_60260494   Sample    T    G        0      0        2 
  18  chr18_60296460     AAsi    T    G        0      0        2 
  18  chr18_60296460     AKia    T    G        0      0        2 
  18  chr18_60296460     AOna    T    G        0      0        2 
  18  chr18_60296460     ASom    T    G        0      0        2 
  18  chr18_60296460     HCab    T    G        0      0        2 
  18  chr18_60296460     HPrz    T    G        0      0        2 
  18  chr18_60296460     ZBoe    T    G        0      0        2 
  18  chr18_60296460     ZGre    T    G        0      0        2 
  18  chr18_60296460     ZHar    T    G      0.5      1        2 
  18  chr18_60296460   Sample    T    G        0      0        2 
  18  chr18_60305305     AAsi    T    G        0      0        2 
  18  chr18_60305305     AKia    T    G        0      0        2 
  18  chr18_60305305     AOna    T    G        0      0        2 
  18  chr18_60305305     ASom    T    G        0      0        2 
  18  chr18_60305305     HCab    T    G      0.5      1        2 
  18  chr18_60305305     HPrz    T    G        1      2        2 
  18  chr18_60305305     ZBoe    T    G        0      0        2 
  18  chr18_60305305     ZGre    T    G        0      0        2 
  18  chr18_60305305     ZHar    T    G        0      0        2 
  18  chr18_60305305   Sample    T    G        1      2        2 
  18  chr18_60332135     AAsi    C    G        0      0        2 
  18  chr18_60332135     AKia    C    G        0      0        2 
  18  chr18_60332135     AOna    C    G        0      0        2 
  18  chr18_60332135     ASom    C    G        0      0        2 
  18  chr18_60332135     HCab    C    G        1      2        2 
  18  chr18_60332135     HPrz    C    G        1      2        2 
  18  chr18_60332135     ZBoe    C    G        0      0        2 
  18  chr18_60332135     ZGre    C    G        0      0        2 
  18  chr18_60332135     ZHar    C    G        0      0        2 
  18  chr18_60332135   Sample    C    G        1      2        2 
  18  chr18_60335378     AAsi    A    T        0      0        2 
  18  chr18_60335378     AKia    A    T        0      0        2 
  18  chr18_60335378     AOna    A    T        0      0        2 
  18  chr18_60335378     ASom    A    T        0      0        2 
  18  chr18_60335378     HCab    A    T        1      2        2 
  18  chr18_60335378     HPrz    A    T        1      2        2 
  18  chr18_60335378     ZBoe    A    T        0      0        2 
  18  chr18_60335378     ZGre    A    T        0      0        2 
  18  chr18_60335378     ZHar    A    T        0      0        2 
  18  chr18_60335378   Sample    A    T        1      2        2 
  18  chr18_60352621     AAsi    C    A        0      0        2 
  18  chr18_60352621     AKia    C    A        0      0        2 
  18  chr18_60352621     AOna    C    A        0      0        2 
  18  chr18_60352621     ASom    C    A        0      0        2 
  18  chr18_60352621     HCab    C    A        0      0        2 
  18  chr18_60352621     HPrz    C    A        0      0        2 
  18  chr18_60352621     ZBoe    C    A        0      0        2 
  18  chr18_60352621     ZGre    C    A      0.5      1        2 
  18  chr18_60352621     ZHar    C    A        0      0        2 
  18  chr18_60352621   Sample    C    A        0      0        2 
  18  chr18_60354207     AAsi    C    G        0      0        2 
  18  chr18_60354207     AKia    C    G        0      0        2 
  18  chr18_60354207     AOna    C    G      0.5      1        2 
  18  chr18_60354207     ASom    C    G        0      0        2 
  18  chr18_60354207     HCab    C    G        0      0        2 
  18  chr18_60354207     HPrz    C    G        0      0        2 
  18  chr18_60354207     ZBoe    C    G        0      0        2 
  18  chr18_60354207     ZGre    C    G        0      0        2 
  18  chr18_60354207     ZHar    C    G        0      0        2 
  18  chr18_60354207   Sample    C    G        0      0        2 
  18  chr18_60362683     AAsi    C    G        0      0        2 
  18  chr18_60362683     AKia    C    G        0      0        2 
  18  chr18_60362683     AOna    C    G        0      0        2 
  18  chr18_60362683     ASom    C    G        0      0        2 
  18  chr18_60362683     HCab    C    G        1      2        2 
  18  chr18_60362683     HPrz    C    G        1      2        2 
  18  chr18_60362683     ZBoe    C    G        0      0        2 
  18  chr18_60362683     ZGre    C    G        0      0        2 
  18  chr18_60362683     ZHar    C    G        0      0        2 
  18  chr18_60362683   Sample    C    G        1      2        2 
  18  chr18_60368327     AAsi    T    A        0      0        2 
  18  chr18_60368327     AKia    T    A        0      0        2 
  18  chr18_60368327     AOna    T    A      0.5      1        2 
  18  chr18_60368327     ASom    T    A        0      0        2 
  18  chr18_60368327     HCab    T    A        0      0        2 
  18  chr18_60368327     HPrz    T    A        0      0        2 
  18  chr18_60368327     ZBoe    T    A        0      0        2 
  18  chr18_60368327     ZGre    T    A        0      0        2 
  18  chr18_60368327     ZHar    T    A        0      0        2 
  18  chr18_60368327   Sample    T    A        0      0        2 
  18  chr18_60388508     AAsi    G    T        0      0        2 
  18  chr18_60388508     AKia    G    T        0      0        2 
  18  chr18_60388508     AOna    G    T        0      0        2 
  18  chr18_60388508     ASom    G    T        0      0        2 
  18  chr18_60388508     HCab    G    T        0      0        2 
  18  chr18_60388508     HPrz    G    T        0      0        2 
  18  chr18_60388508     ZBoe    G    T      0.5      1        2 
  18  chr18_60388508     ZGre    G    T        0      0        2 
  18  chr18_60388508     ZHar    G    T        0      0        2 
  18  chr18_60388508   Sample    G    T        0      0        2 
  18  chr18_60410445     AAsi    C    G        0      0        2 
  18  chr18_60410445     AKia    C    G        0      0        2 
  18  chr18_60410445     AOna    C    G        0      0        2 
  18  chr18_60410445     ASom    C    G        0      0        2 
  18  chr18_60410445     HCab    C    G        0      0        2 
  18  chr18_60410445     HPrz    C    G        0      0        2 
  18  chr18_60410445     ZBoe    C    G      0.5      1        2 
  18  chr18_60410445     ZGre    C    G        0      0        2 
  18  chr18_60410445     ZHar    C    G        0      0        2 
  18  chr18_60410445   Sample    C    G        0      0        2 
  18  chr18_60423081     AAsi    T    G        0      0        2 
  18  chr18_60423081     AKia    T    G        0      0        2 
  18  chr18_60423081     AOna    T    G        0      0        2 
  18  chr18_60423081     ASom    T    G        0      0        2 
  18  chr18_60423081     HCab    T    G        1      2        2 
  18  chr18_60423081     HPrz    T    G        1      2        2 
  18  chr18_60423081     ZBoe    T    G        0      0        2 
  18  chr18_60423081     ZGre    T    G        0      0        2 
  18  chr18_60423081     ZHar    T    G        0      0        2 
  18  chr18_60423081   Sample    T    G        1      2        2 
  18  chr18_60456084     AAsi    C    G        0      0        2 
  18  chr18_60456084     AKia    C    G        0      0        2 
  18  chr18_60456084     AOna    C    G        0      0        2 
  18  chr18_60456084     ASom    C    G        0      0        2 
  18  chr18_60456084     HCab    C    G        0      0        2 
  18  chr18_60456084     HPrz    C    G        0      0        2 
  18  chr18_60456084     ZBoe    C    G        0      0        2 
  18  chr18_60456084     ZGre    C    G        1      2        2 
  18  chr18_60456084     ZHar    C    G        0      0        2 
  18  chr18_60456084   Sample    C    G        0      0        2 
  18  chr18_60456583     AAsi    G    T        0      0        2 
  18  chr18_60456583     AKia    G    T        0      0        2 
  18  chr18_60456583     AOna    G    T        0      0        2 
  18  chr18_60456583     ASom    G    T        0      0        2 
  18  chr18_60456583     HCab    G    T        0      0        2 
  18  chr18_60456583     HPrz    G    T        0      0        2 
  18  chr18_60456583     ZBoe    G    T      0.5      1        2 
  18  chr18_60456583     ZGre    G    T        0      0        2 
  18  chr18_60456583     ZHar    G    T        0      0        2 
  18  chr18_60456583   Sample    G    T        0      0        2 
  18  chr18_60476566     AAsi    C    A        0      0        2 
  18  chr18_60476566     AKia    C    A        0      0        2 
  18  chr18_60476566     AOna    C    A        0      0        2 
  18  chr18_60476566     ASom    C    A        0      0        2 
  18  chr18_60476566     HCab    C    A        1      2        2 
  18  chr18_60476566     HPrz    C    A        1      2        2 
  18  chr18_60476566     ZBoe    C    A        0      0        2 
  18  chr18_60476566     ZGre    C    A        0      0        2 
  18  chr18_60476566     ZHar    C    A        0      0        2 
  18  chr18_60476566   Sample    C    A        1      2        2 
  18  chr18_60537440     AAsi    C    G        0      0        2 
  18  chr18_60537440     AKia    C    G        0      0        2 
  18  chr18_60537440     AOna    C    G        0      0        2 
  18  chr18_60537440     ASom    C    G        0      0        2 
  18  chr18_60537440     HCab    C    G        1      2        2 
  18  chr18_60537440     HPrz    C    G        1      2        2 
  18  chr18_60537440     ZBoe    C    G        0      0        2 
  18  chr18_60537440     ZGre    C    G        0      0        2 
  18  chr18_60537440     ZHar    C    G        0      0        2 
  18  chr18_60537440   Sample    C    G        1      2        2 
  18  chr18_60618996     AAsi    C    A        0      0        2 
  18  chr18_60618996     AKia    C    A        0      0        2 
  18  chr18_60618996     AOna    C    A        0      0        2 
  18  chr18_60618996     ASom    C    A        0      0        2 
  18  chr18_60618996     HCab    C    A        0      0        2 
  18  chr18_60618996     HPrz    C    A        0      0        2 
  18  chr18_60618996     ZBoe    C    A        0      0        2 
  18  chr18_60618996     ZGre    C    A      0.5      1        2 
  18  chr18_60618996     ZHar    C    A        0      0        2 
  18  chr18_60618996   Sample    C    A        0      0        2 
  18  chr18_60632605     AAsi    A    C        0      0        2 
  18  chr18_60632605     AKia    A    C        0      0        2 
  18  chr18_60632605     AOna    A    C        0      0        2 
  18  chr18_60632605     ASom    A    C        0      0        2 
  18  chr18_60632605     HCab    A    C        0      0        2 
  18  chr18_60632605     HPrz    A    C        0      0        2 
  18  chr18_60632605     ZBoe    A    C      0.5      1        2 
  18  chr18_60632605     ZGre    A    C        0      0        2 
  18  chr18_60632605     ZHar    A    C        0      0        2 
  18  chr18_60632605   Sample    A    C        0      0        2 
  18  chr18_60670758     AAsi    T    A        0      0        2 
  18  chr18_60670758     AKia    T    A        1      2        2 
  18  chr18_60670758     AOna    T    A        1      2        2 
  18  chr18_60670758     ASom    T    A        0      0        2 
  18  chr18_60670758     HCab    T    A        0      0        2 
  18  chr18_60670758     HPrz    T    A        0      0        2 
  18  chr18_60670758     ZBoe    T    A        0      0        2 
  18  chr18_60670758     ZGre    T    A        0      0        2 
  18  chr18_60670758     ZHar    T    A        0      0        2 
  18  chr18_60670758   Sample    T    A        0      0        2 
  18  chr18_60676722     AAsi    G    C        0      0        2 
  18  chr18_60676722     AKia    G    C        0      0        2 
  18  chr18_60676722     AOna    G    C        0      0        2 
  18  chr18_60676722     ASom    G    C        0      0        2 
  18  chr18_60676722     HCab    G    C        1      2        2 
  18  chr18_60676722     HPrz    G    C        1      2        2 
  18  chr18_60676722     ZBoe    G    C        0      0        2 
  18  chr18_60676722     ZGre    G    C        0      0        2 
  18  chr18_60676722     ZHar    G    C        0      0        2 
  18  chr18_60676722   Sample    G    C        1      2        2 
  18  chr18_60689675     AAsi    C    G        0      0        2 
  18  chr18_60689675     AKia    C    G        0      0        2 
  18  chr18_60689675     AOna    C    G        0      0        2 
  18  chr18_60689675     ASom    C    G        0      0        2 
  18  chr18_60689675     HCab    C    G      0.5      1        2 
  18  chr18_60689675     HPrz    C    G        0      0        2 
  18  chr18_60689675     ZBoe    C    G        0      0        2 
  18  chr18_60689675     ZGre    C    G        0      0        2 
  18  chr18_60689675     ZHar    C    G        0      0        2 
  18  chr18_60689675   Sample    C    G        0      0        2 
  18  chr18_60745883     AAsi    C    G        0      0        2 
  18  chr18_60745883     AKia    C    G        1      2        2 
  18  chr18_60745883     AOna    C    G        0      0        2 
  18  chr18_60745883     ASom    C    G        0      0        2 
  18  chr18_60745883     HCab    C    G        0      0        2 
  18  chr18_60745883     HPrz    C    G        0      0        2 
  18  chr18_60745883     ZBoe    C    G        0      0        2 
  18  chr18_60745883     ZGre    C    G        0      0        2 
  18  chr18_60745883     ZHar    C    G        0      0        2 
  18  chr18_60745883   Sample    C    G        0      0        2 
  18  chr18_60771680     AAsi    G    C        0      0        2 
  18  chr18_60771680     AKia    G    C        0      0        2 
  18  chr18_60771680     AOna    G    C        0      0        2 
  18  chr18_60771680     ASom    G    C        0      0        2 
  18  chr18_60771680     HCab    G    C        0      0        2 
  18  chr18_60771680     HPrz    G    C        0      0        2 
  18  chr18_60771680     ZBoe    G    C        0      0        2 
  18  chr18_60771680     ZGre    G    C      0.5      1        2 
  18  chr18_60771680     ZHar    G    C        0      0        2 
  18  chr18_60771680   Sample    G    C        0      0        2 
  18  chr18_60781041     AAsi    A    T        0      0        2 
  18  chr18_60781041     AKia    A    T      0.5      1        2 
  18  chr18_60781041     AOna    A    T        0      0        2 
  18  chr18_60781041     ASom    A    T        0      0        2 
  18  chr18_60781041     HCab    A    T        0      0        2 
  18  chr18_60781041     HPrz    A    T        0      0        2 
  18  chr18_60781041     ZBoe    A    T        0      0        2 
  18  chr18_60781041     ZGre    A    T        0      0        2 
  18  chr18_60781041     ZHar    A    T        0      0        2 
  18  chr18_60781041   Sample    A    T        0      0        2 
  18  chr18_60783785     AAsi    T    A        0      0        2 
  18  chr18_60783785     AKia    T    A        0      0        2 
  18  chr18_60783785     AOna    T    A        0      0        2 
  18  chr18_60783785     ASom    T    A        0      0        2 
  18  chr18_60783785     HCab    T    A        0      0        2 
  18  chr18_60783785     HPrz    T    A        0      0        2 
  18  chr18_60783785     ZBoe    T    A        0      0        2 
  18  chr18_60783785     ZGre    T    A        1      2        2 
  18  chr18_60783785     ZHar    T    A        0      0        2 
  18  chr18_60783785   Sample    T    A        0      0        2 
  18  chr18_60819272     AAsi    T    G        0      0        2 
  18  chr18_60819272     AKia    T    G        0      0        2 
  18  chr18_60819272     AOna    T    G        0      0        2 
  18  chr18_60819272     ASom    T    G        0      0        2 
  18  chr18_60819272     HCab    T    G        0      0        2 
  18  chr18_60819272     HPrz    T    G        0      0        2 
  18  chr18_60819272     ZBoe    T    G        0      0        2 
  18  chr18_60819272     ZGre    T    G        0      0        2 
  18  chr18_60819272     ZHar    T    G      0.5      1        2 
  18  chr18_60819272   Sample    T    G        0      0        2 
  18  chr18_60825119     AAsi    C    A        0      0        2 
  18  chr18_60825119     AKia    C    A        0      0        2 
  18  chr18_60825119     AOna    C    A        0      0        2 
  18  chr18_60825119     ASom    C    A        0      0        2 
  18  chr18_60825119     HCab    C    A        1      2        2 
  18  chr18_60825119     HPrz    C    A        1      2        2 
  18  chr18_60825119     ZBoe    C    A        0      0        2 
  18  chr18_60825119     ZGre    C    A        0      0        2 
  18  chr18_60825119     ZHar    C    A        0      0        2 
  18  chr18_60825119   Sample    C    A        1      2        2 
  18  chr18_60853603     AAsi    A    T        0      0        2 
  18  chr18_60853603     AKia    A    T        0      0        2 
  18  chr18_60853603     AOna    A    T        0      0        2 
  18  chr18_60853603     ASom    A    T        0      0        2 
  18  chr18_60853603     HCab    A    T        0      0        2 
  18  chr18_60853603     HPrz    A    T        0      0        2 
  18  chr18_60853603     ZBoe    A    T        1      2        2 
  18  chr18_60853603     ZGre    A    T        1      2        2 
  18  chr18_60853603     ZHar    A    T        1      2        2 
  18  chr18_60853603   Sample    A    T        0      0        2 
  18  chr18_60881715     AAsi    A    C        0      0        2 
  18  chr18_60881715     AKia    A    C        0      0        2 
  18  chr18_60881715     AOna    A    C      0.5      1        2 
  18  chr18_60881715     ASom    A    C        0      0        2 
  18  chr18_60881715     HCab    A    C        0      0        2 
  18  chr18_60881715     HPrz    A    C        0      0        2 
  18  chr18_60881715     ZBoe    A    C        0      0        2 
  18  chr18_60881715     ZGre    A    C        0      0        2 
  18  chr18_60881715     ZHar    A    C        0      0        2 
  18  chr18_60881715   Sample    A    C        0      0        2 
  18  chr18_60888156     AAsi    G    T        0      0        2 
  18  chr18_60888156     AKia    G    T        0      0        2 
  18  chr18_60888156     AOna    G    T        0      0        2 
  18  chr18_60888156     ASom    G    T        0      0        2 
  18  chr18_60888156     HCab    G    T        0      0        2 
  18  chr18_60888156     HPrz    G    T        0      0        2 
  18  chr18_60888156     ZBoe    G    T        0      0        2 
  18  chr18_60888156     ZGre    G    T        1      2        2 
  18  chr18_60888156     ZHar    G    T        0      0        2 
  18  chr18_60888156   Sample    G    T        0      0        2 
  18  chr18_60908646     AAsi    G    T        0      0        2 
  18  chr18_60908646     AKia    G    T        1      2        2 
  18  chr18_60908646     AOna    G    T        0      0        2 
  18  chr18_60908646     ASom    G    T        0      0        2 
  18  chr18_60908646     HCab    G    T        0      0        2 
  18  chr18_60908646     HPrz    G    T        0      0        2 
  18  chr18_60908646     ZBoe    G    T        0      0        2 
  18  chr18_60908646     ZGre    G    T        0      0        2 
  18  chr18_60908646     ZHar    G    T        0      0        2 
  18  chr18_60908646   Sample    G    T        0      0        2 
  18  chr18_60940991     AAsi    G    C        0      0        2 
  18  chr18_60940991     AKia    G    C        0      0        2 
  18  chr18_60940991     AOna    G    C        0      0        2 
  18  chr18_60940991     ASom    G    C        0      0        2 
  18  chr18_60940991     HCab    G    C        0      0        2 
  18  chr18_60940991     HPrz    G    C      0.5      1        2 
  18  chr18_60940991     ZBoe    G    C        0      0        2 
  18  chr18_60940991     ZGre    G    C        0      0        2 
  18  chr18_60940991     ZHar    G    C        0      0        2 
  18  chr18_60940991   Sample    G    C        0      0        2 
  18  chr18_60951757     AAsi    A    T        0      0        2 
  18  chr18_60951757     AKia    A    T        0      0        2 
  18  chr18_60951757     AOna    A    T        0      0        2 
  18  chr18_60951757     ASom    A    T        0      0        2 
  18  chr18_60951757     HCab    A    T        1      2        2 
  18  chr18_60951757     HPrz    A    T        1      2        2 
  18  chr18_60951757     ZBoe    A    T        0      0        2 
  18  chr18_60951757     ZGre    A    T        0      0        2 
  18  chr18_60951757     ZHar    A    T        0      0        2 
  18  chr18_60951757   Sample    A    T        1      2        2 
  18  chr18_60988418     AAsi    G    C        0      0        2 
  18  chr18_60988418     AKia    G    C        0      0        2 
  18  chr18_60988418     AOna    G    C        0      0        2 
  18  chr18_60988418     ASom    G    C        0      0        2 
  18  chr18_60988418     HCab    G    C        0      0        2 
  18  chr18_60988418     HPrz    G    C        0      0        2 
  18  chr18_60988418     ZBoe    G    C      0.5      1        2 
  18  chr18_60988418     ZGre    G    C        0      0        2 
  18  chr18_60988418     ZHar    G    C        0      0        2 
  18  chr18_60988418   Sample    G    C        0      0        2 
  18  chr18_60991597     AAsi    C    G        1      2        2 
  18  chr18_60991597     AKia    C    G        0      0        2 
  18  chr18_60991597     AOna    C    G        0      0        2 
  18  chr18_60991597     ASom    C    G        1      2        2 
  18  chr18_60991597     HCab    C    G        0      0        2 
  18  chr18_60991597     HPrz    C    G        0      0        2 
  18  chr18_60991597     ZBoe    C    G        0      0        2 
  18  chr18_60991597     ZGre    C    G        0      0        2 
  18  chr18_60991597     ZHar    C    G        0      0        2 
  18  chr18_60991597   Sample    C    G        0      0        2 
  18  chr18_61004948     AAsi    C    G        0      0        2 
  18  chr18_61004948     AKia    C    G        0      0        2 
  18  chr18_61004948     AOna    C    G        0      0        2 
  18  chr18_61004948     ASom    C    G        0      0        2 
  18  chr18_61004948     HCab    C    G        0      0        2 
  18  chr18_61004948     HPrz    C    G        0      0        2 
  18  chr18_61004948     ZBoe    C    G        0      0        2 
  18  chr18_61004948     ZGre    C    G      0.5      1        2 
  18  chr18_61004948     ZHar    C    G        0      0        2 
  18  chr18_61004948   Sample    C    G        0      0        2 
  18  chr18_61009289     AAsi    G    T        1      2        2 
  18  chr18_61009289     AKia    G    T        1      2        2 
  18  chr18_61009289     AOna    G    T        1      2        2 
  18  chr18_61009289     ASom    G    T        1      2        2 
  18  chr18_61009289     HCab    G    T        0      0        2 
  18  chr18_61009289     HPrz    G    T        0      0        2 
  18  chr18_61009289     ZBoe    G    T        0      0        2 
  18  chr18_61009289     ZGre    G    T        0      0        2 
  18  chr18_61009289     ZHar    G    T        0      0        2 
  18  chr18_61009289   Sample    G    T        0      0        2 
  18  chr18_61033083     AAsi    G    T        0      0        2 
  18  chr18_61033083     AKia    G    T        0      0        2 
  18  chr18_61033083     AOna    G    T        0      0        2 
  18  chr18_61033083     ASom    G    T        0      0        2 
  18  chr18_61033083     HCab    G    T        0      0        2 
  18  chr18_61033083     HPrz    G    T        0      0        2 
  18  chr18_61033083     ZBoe    G    T        0      0        2 
  18  chr18_61033083     ZGre    G    T      0.5      1        2 
  18  chr18_61033083     ZHar    G    T        1      2        2 
  18  chr18_61033083   Sample    G    T        0      0        2 
  18  chr18_61035451     AAsi    T    G        0      0        2 
  18  chr18_61035451     AKia    T    G        0      0        2 
  18  chr18_61035451     AOna    T    G        0      0        2 
  18  chr18_61035451     ASom    T    G        0      0        2 
  18  chr18_61035451     HCab    T    G        0      0        2 
  18  chr18_61035451     HPrz    T    G        0      0        2 
  18  chr18_61035451     ZBoe    T    G      0.5      1        2 
  18  chr18_61035451     ZGre    T    G        0      0        2 
  18  chr18_61035451     ZHar    T    G        0      0        2 
  18  chr18_61035451   Sample    T    G        0      0        2 
  18  chr18_61087703     AAsi    C    G        0      0        2 
  18  chr18_61087703     AKia    C    G      0.5      1        2 
  18  chr18_61087703     AOna    C    G        0      0        2 
  18  chr18_61087703     ASom    C    G        0      0        2 
  18  chr18_61087703     HCab    C    G        0      0        2 
  18  chr18_61087703     HPrz    C    G        0      0        2 
  18  chr18_61087703     ZBoe    C    G        0      0        2 
  18  chr18_61087703     ZGre    C    G        0      0        2 
  18  chr18_61087703     ZHar    C    G        0      0        2 
  18  chr18_61087703   Sample    C    G        0      0        2 
  18  chr18_61089838     AAsi    A    C        0      0        2 
  18  chr18_61089838     AKia    A    C        0      0        2 
  18  chr18_61089838     AOna    A    C      0.5      1        2 
  18  chr18_61089838     ASom    A    C        0      0        2 
  18  chr18_61089838     HCab    A    C        0      0        2 
  18  chr18_61089838     HPrz    A    C        0      0        2 
  18  chr18_61089838     ZBoe    A    C        0      0        2 
  18  chr18_61089838     ZGre    A    C        0      0        2 
  18  chr18_61089838     ZHar    A    C        0      0        2 
  18  chr18_61089838   Sample    A    C        0      0        2 
  18  chr18_61098412     AAsi    T    G        0      0        2 
  18  chr18_61098412     AKia    T    G      0.5      1        2 
  18  chr18_61098412     AOna    T    G        1      2        2 
  18  chr18_61098412     ASom    T    G        0      0        2 
  18  chr18_61098412     HCab    T    G        0      0        2 
  18  chr18_61098412     HPrz    T    G        0      0        2 
  18  chr18_61098412     ZBoe    T    G        1      2        2 
  18  chr18_61098412     ZGre    T    G        1      2        2 
  18  chr18_61098412     ZHar    T    G        1      2        2 
  18  chr18_61098412   Sample    T    G        0      0        2 
  18  chr18_61111292     AAsi    T    G        0      0        2 
  18  chr18_61111292     AKia    T    G        0      0        2 
  18  chr18_61111292     AOna    T    G        0      0        2 
  18  chr18_61111292     ASom    T    G        0      0        2 
  18  chr18_61111292     HCab    T    G        1      2        2 
  18  chr18_61111292     HPrz    T    G        1      2        2 
  18  chr18_61111292     ZBoe    T    G        0      0        2 
  18  chr18_61111292     ZGre    T    G        0      0        2 
  18  chr18_61111292     ZHar    T    G        0      0        2 
  18  chr18_61111292   Sample    T    G        1      2        2 
  18  chr18_61118818     AAsi    G    T        0      0        2 
  18  chr18_61118818     AKia    G    T        0      0        2 
  18  chr18_61118818     AOna    G    T        0      0        2 
  18  chr18_61118818     ASom    G    T        0      0        2 
  18  chr18_61118818     HCab    G    T        1      2        2 
  18  chr18_61118818     HPrz    G    T        1      2        2 
  18  chr18_61118818     ZBoe    G    T        0      0        2 
  18  chr18_61118818     ZGre    G    T        0      0        2 
  18  chr18_61118818     ZHar    G    T        0      0        2 
  18  chr18_61118818   Sample    G    T        1      2        2 
  18  chr18_61119741     AAsi    C    A        0      0        2 
  18  chr18_61119741     AKia    C    A        0      0        2 
  18  chr18_61119741     AOna    C    A        0      0        2 
  18  chr18_61119741     ASom    C    A        0      0        2 
  18  chr18_61119741     HCab    C    A        1      2        2 
  18  chr18_61119741     HPrz    C    A        1      2        2 
  18  chr18_61119741     ZBoe    C    A        0      0        2 
  18  chr18_61119741     ZGre    C    A        0      0        2 
  18  chr18_61119741     ZHar    C    A        0      0        2 
  18  chr18_61119741   Sample    C    A        1      2        2 
  18  chr18_61124744     AAsi    T    G        0      0        2 
  18  chr18_61124744     AKia    T    G        0      0        2 
  18  chr18_61124744     AOna    T    G        0      0        2 
  18  chr18_61124744     ASom    T    G        0      0        2 
  18  chr18_61124744     HCab    T    G        1      2        2 
  18  chr18_61124744     HPrz    T    G        1      2        2 
  18  chr18_61124744     ZBoe    T    G        0      0        2 
  18  chr18_61124744     ZGre    T    G        0      0        2 
  18  chr18_61124744     ZHar    T    G        0      0        2 
  18  chr18_61124744   Sample    T    G        1      2        2 
  18  chr18_61130758     AAsi    G    C        0      0        2 
  18  chr18_61130758     AKia    G    C        1      2        2 
  18  chr18_61130758     AOna    G    C        0      0        2 
  18  chr18_61130758     ASom    G    C        0      0        2 
  18  chr18_61130758     HCab    G    C        0      0        2 
  18  chr18_61130758     HPrz    G    C        0      0        2 
  18  chr18_61130758     ZBoe    G    C        0      0        2 
  18  chr18_61130758     ZGre    G    C        0      0        2 
  18  chr18_61130758     ZHar    G    C        0      0        2 
  18  chr18_61130758   Sample    G    C        0      0        2 
  18  chr18_61143658     AAsi    C    A        0      0        2 
  18  chr18_61143658     AKia    C    A        1      2        2 
  18  chr18_61143658     AOna    C    A      0.5      1        2 
  18  chr18_61143658     ASom    C    A        0      0        2 
  18  chr18_61143658     HCab    C    A        0      0        2 
  18  chr18_61143658     HPrz    C    A        0      0        2 
  18  chr18_61143658     ZBoe    C    A        0      0        2 
  18  chr18_61143658     ZGre    C    A        0      0        2 
  18  chr18_61143658     ZHar    C    A        0      0        2 
  18  chr18_61143658   Sample    C    A        0      0        2 
  18  chr18_61149277     AAsi    T    G        0      0        2 
  18  chr18_61149277     AKia    T    G        1      2        2 
  18  chr18_61149277     AOna    T    G        0      0        2 
  18  chr18_61149277     ASom    T    G        0      0        2 
  18  chr18_61149277     HCab    T    G        0      0        2 
  18  chr18_61149277     HPrz    T    G        0      0        2 
  18  chr18_61149277     ZBoe    T    G        0      0        2 
  18  chr18_61149277     ZGre    T    G        0      0        2 
  18  chr18_61149277     ZHar    T    G        0      0        2 
  18  chr18_61149277   Sample    T    G        0      0        2 
  18  chr18_61157084     AAsi    G    C        0      0        2 
  18  chr18_61157084     AKia    G    C        0      0        2 
  18  chr18_61157084     AOna    G    C        0      0        2 
  18  chr18_61157084     ASom    G    C        0      0        2 
  18  chr18_61157084     HCab    G    C        1      2        2 
  18  chr18_61157084     HPrz    G    C        1      2        2 
  18  chr18_61157084     ZBoe    G    C        0      0        2 
  18  chr18_61157084     ZGre    G    C        0      0        2 
  18  chr18_61157084     ZHar    G    C        0      0        2 
  18  chr18_61157084   Sample    G    C        1      2        2 
  18  chr18_61166856     AAsi    G    T        0      0        2 
  18  chr18_61166856     AKia    G    T        0      0        2 
  18  chr18_61166856     AOna    G    T        0      0        2 
  18  chr18_61166856     ASom    G    T        0      0        2 
  18  chr18_61166856     HCab    G    T        0      0        2 
  18  chr18_61166856     HPrz    G    T        0      0        2 
  18  chr18_61166856     ZBoe    G    T      0.5      1        2 
  18  chr18_61166856     ZGre    G    T        0      0        2 
  18  chr18_61166856     ZHar    G    T        0      0        2 
  18  chr18_61166856   Sample    G    T        0      0        2 
  18  chr18_61204877     AAsi    G    T      0.5      1        2 
  18  chr18_61204877     AKia    G    T        0      0        2 
  18  chr18_61204877     AOna    G    T        0      0        2 
  18  chr18_61204877     ASom    G    T        0      0        2 
  18  chr18_61204877     HCab    G    T        0      0        2 
  18  chr18_61204877     HPrz    G    T        0      0        2 
  18  chr18_61204877     ZBoe    G    T        0      0        2 
  18  chr18_61204877     ZGre    G    T        0      0        2 
  18  chr18_61204877     ZHar    G    T        0      0        2 
  18  chr18_61204877   Sample    G    T        0      0        2 
  18  chr18_61207369     AAsi    C    G        0      0        2 
  18  chr18_61207369     AKia    C    G        0      0        2 
  18  chr18_61207369     AOna    C    G        0      0        2 
  18  chr18_61207369     ASom    C    G        0      0        2 
  18  chr18_61207369     HCab    C    G        0      0        2 
  18  chr18_61207369     HPrz    C    G        0      0        2 
  18  chr18_61207369     ZBoe    C    G      0.5      1        2 
  18  chr18_61207369     ZGre    C    G        0      0        2 
  18  chr18_61207369     ZHar    C    G        0      0        2 
  18  chr18_61207369   Sample    C    G        0      0        2 
  18  chr18_61221136     AAsi    C    G        0      0        2 
  18  chr18_61221136     AKia    C    G        1      2        2 
  18  chr18_61221136     AOna    C    G        0      0        2 
  18  chr18_61221136     ASom    C    G        0      0        2 
  18  chr18_61221136     HCab    C    G        0      0        2 
  18  chr18_61221136     HPrz    C    G        0      0        2 
  18  chr18_61221136     ZBoe    C    G        0      0        2 
  18  chr18_61221136     ZGre    C    G        0      0        2 
  18  chr18_61221136     ZHar    C    G        0      0        2 
  18  chr18_61221136   Sample    C    G        0      0        2 
  18  chr18_61239441     AAsi    A    T        0      0        2 
  18  chr18_61239441     AKia    A    T        0      0        2 
  18  chr18_61239441     AOna    A    T        0      0        2 
  18  chr18_61239441     ASom    A    T        0      0        2 
  18  chr18_61239441     HCab    A    T        1      2        2 
  18  chr18_61239441     HPrz    A    T        1      2        2 
  18  chr18_61239441     ZBoe    A    T        0      0        2 
  18  chr18_61239441     ZGre    A    T        0      0        2 
  18  chr18_61239441     ZHar    A    T        0      0        2 
  18  chr18_61239441   Sample    A    T        1      2        2 
  18  chr18_61249337     AAsi    A    C        0      0        2 
  18  chr18_61249337     AKia    A    C        1      2        2 
  18  chr18_61249337     AOna    A    C      0.5      1        2 
  18  chr18_61249337     ASom    A    C        0      0        2 
  18  chr18_61249337     HCab    A    C        0      0        2 
  18  chr18_61249337     HPrz    A    C        0      0        2 
  18  chr18_61249337     ZBoe    A    C        0      0        2 
  18  chr18_61249337     ZGre    A    C        0      0        2 
  18  chr18_61249337     ZHar    A    C        0      0        2 
  18  chr18_61249337   Sample    A    C        0      0        2 
  18  chr18_61253643     AAsi    T    A      0.5      1        2 
  18  chr18_61253643     AKia    T    A        0      0        2 
  18  chr18_61253643     AOna    T    A        0      0        2 
  18  chr18_61253643     ASom    T    A        0      0        2 
  18  chr18_61253643     HCab    T    A        0      0        2 
  18  chr18_61253643     HPrz    T    A        0      0        2 
  18  chr18_61253643     ZBoe    T    A        0      0        2 
  18  chr18_61253643     ZGre    T    A        0      0        2 
  18  chr18_61253643     ZHar    T    A        0      0        2 
  18  chr18_61253643   Sample    T    A        0      0        2 
  18  chr18_61309194     AAsi    C    A        0      0        2 
  18  chr18_61309194     AKia    C    A        0      0        2 
  18  chr18_61309194     AOna    C    A        0      0        2 
  18  chr18_61309194     ASom    C    A        0      0        2 
  18  chr18_61309194     HCab    C    A        0      0        2 
  18  chr18_61309194     HPrz    C    A        0      0        2 
  18  chr18_61309194     ZBoe    C    A        0      0        2 
  18  chr18_61309194     ZGre    C    A      0.5      1        2 
  18  chr18_61309194     ZHar    C    A        0      0        2 
  18  chr18_61309194   Sample    C    A        0      0        2 
  18  chr18_61349059     AAsi    C    A      0.5      1        2 
  18  chr18_61349059     AKia    C    A        0      0        2 
  18  chr18_61349059     AOna    C    A        0      0        2 
  18  chr18_61349059     ASom    C    A        0      0        2 
  18  chr18_61349059     HCab    C    A        0      0        2 
  18  chr18_61349059     HPrz    C    A        0      0        2 
  18  chr18_61349059     ZBoe    C    A        0      0        2 
  18  chr18_61349059     ZGre    C    A        0      0        2 
  18  chr18_61349059     ZHar    C    A        0      0        2 
  18  chr18_61349059   Sample    C    A        0      0        2 
  18  chr18_61349241     AAsi    C    A        0      0        2 
  18  chr18_61349241     AKia    C    A        0      0        2 
  18  chr18_61349241     AOna    C    A        0      0        2 
  18  chr18_61349241     ASom    C    A        0      0        2 
  18  chr18_61349241     HCab    C    A        1      2        2 
  18  chr18_61349241     HPrz    C    A        1      2        2 
  18  chr18_61349241     ZBoe    C    A        0      0        2 
  18  chr18_61349241     ZGre    C    A        0      0        2 
  18  chr18_61349241     ZHar    C    A        0      0        2 
  18  chr18_61349241   Sample    C    A        1      2        2 
  18  chr18_61381285     AAsi    G    C        0      0        2 
  18  chr18_61381285     AKia    G    C        0      0        2 
  18  chr18_61381285     AOna    G    C        0      0        2 
  18  chr18_61381285     ASom    G    C        0      0        2 
  18  chr18_61381285     HCab    G    C        0      0        2 
  18  chr18_61381285     HPrz    G    C        0      0        2 
  18  chr18_61381285     ZBoe    G    C        0      0        2 
  18  chr18_61381285     ZGre    G    C        0      0        2 
  18  chr18_61381285     ZHar    G    C      0.5      1        2 
  18  chr18_61381285   Sample    G    C        0      0        2 
  18  chr18_61384034     AAsi    A    C        0      0        2 
  18  chr18_61384034     AKia    A    C        0      0        2 
  18  chr18_61384034     AOna    A    C        0      0        2 
  18  chr18_61384034     ASom    A    C        0      0        2 
  18  chr18_61384034     HCab    A    C        1      2        2 
  18  chr18_61384034     HPrz    A    C        0      0        2 
  18  chr18_61384034     ZBoe    A    C        0      0        2 
  18  chr18_61384034     ZGre    A    C        0      0        2 
  18  chr18_61384034     ZHar    A    C        0      0        2 
  18  chr18_61384034   Sample    A    C        0      0        2 
  18  chr18_61393744     AAsi    C    G        0      0        2 
  18  chr18_61393744     AKia    C    G        0      0        2 
  18  chr18_61393744     AOna    C    G        0      0        2 
  18  chr18_61393744     ASom    C    G        0      0        2 
  18  chr18_61393744     HCab    C    G        1      2        2 
  18  chr18_61393744     HPrz    C    G        1      2        2 
  18  chr18_61393744     ZBoe    C    G        0      0        2 
  18  chr18_61393744     ZGre    C    G        0      0        2 
  18  chr18_61393744     ZHar    C    G        0      0        2 
  18  chr18_61393744   Sample    C    G        1      2        2 
  18  chr18_61399213     AAsi    C    G        0      0        2 
  18  chr18_61399213     AKia    C    G        0      0        2 
  18  chr18_61399213     AOna    C    G        0      0        2 
  18  chr18_61399213     ASom    C    G        0      0        2 
  18  chr18_61399213     HCab    C    G        1      2        2 
  18  chr18_61399213     HPrz    C    G        1      2        2 
  18  chr18_61399213     ZBoe    C    G        0      0        2 
  18  chr18_61399213     ZGre    C    G        0      0        2 
  18  chr18_61399213     ZHar    C    G        0      0        2 
  18  chr18_61399213   Sample    C    G        1      2        2 
  18  chr18_61407732     AAsi    T    G        1      2        2 
  18  chr18_61407732     AKia    T    G        0      0        2 
  18  chr18_61407732     AOna    T    G        0      0        2 
  18  chr18_61407732     ASom    T    G      0.5      1        2 
  18  chr18_61407732     HCab    T    G        0      0        2 
  18  chr18_61407732     HPrz    T    G        0      0        2 
  18  chr18_61407732     ZBoe    T    G        0      0        2 
  18  chr18_61407732     ZGre    T    G        0      0        2 
  18  chr18_61407732     ZHar    T    G        0      0        2 
  18  chr18_61407732   Sample    T    G        0      0        2 
  18  chr18_61421423     AAsi    G    T        0      0        2 
  18  chr18_61421423     AKia    G    T        0      0        2 
  18  chr18_61421423     AOna    G    T        0      0        2 
  18  chr18_61421423     ASom    G    T        0      0        2 
  18  chr18_61421423     HCab    G    T        0      0        2 
  18  chr18_61421423     HPrz    G    T        1      2        2 
  18  chr18_61421423     ZBoe    G    T        0      0        2 
  18  chr18_61421423     ZGre    G    T        0      0        2 
  18  chr18_61421423     ZHar    G    T        0      0        2 
  18  chr18_61421423   Sample    G    T        1      2        2 
  18  chr18_61424119     AAsi    G    C        0      0        2 
  18  chr18_61424119     AKia    G    C        1      2        2 
  18  chr18_61424119     AOna    G    C        0      0        2 
  18  chr18_61424119     ASom    G    C        0      0        2 
  18  chr18_61424119     HCab    G    C        0      0        2 
  18  chr18_61424119     HPrz    G    C        0      0        2 
  18  chr18_61424119     ZBoe    G    C        0      0        2 
  18  chr18_61424119     ZGre    G    C        0      0        2 
  18  chr18_61424119     ZHar    G    C        0      0        2 
  18  chr18_61424119   Sample    G    C        0      0        2 
  18  chr18_61425998     AAsi    A    T        0      0        2 
  18  chr18_61425998     AKia    A    T        0      0        2 
  18  chr18_61425998     AOna    A    T        0      0        2 
  18  chr18_61425998     ASom    A    T        0      0        2 
  18  chr18_61425998     HCab    A    T        0      0        2 
  18  chr18_61425998     HPrz    A    T      0.5      1        2 
  18  chr18_61425998     ZBoe    A    T        0      0        2 
  18  chr18_61425998     ZGre    A    T        0      0        2 
  18  chr18_61425998     ZHar    A    T        0      0        2 
  18  chr18_61425998   Sample    A    T        0      0        2 
  18  chr18_61464850     AAsi    G    C        0      0        2 
  18  chr18_61464850     AKia    G    C        0      0        2 
  18  chr18_61464850     AOna    G    C        0      0        2 
  18  chr18_61464850     ASom    G    C        1      2        2 
  18  chr18_61464850     HCab    G    C        0      0        2 
  18  chr18_61464850     HPrz    G    C        0      0        2 
  18  chr18_61464850     ZBoe    G    C        0      0        2 
  18  chr18_61464850     ZGre    G    C        0      0        2 
  18  chr18_61464850     ZHar    G    C        0      0        2 
  18  chr18_61464850   Sample    G    C        0      0        2 
  18  chr18_61475631     AAsi    T    G        0      0        2 
  18  chr18_61475631     AKia    T    G        0      0        2 
  18  chr18_61475631     AOna    T    G        0      0        2 
  18  chr18_61475631     ASom    T    G        0      0        2 
  18  chr18_61475631     HCab    T    G        1      2        2 
  18  chr18_61475631     HPrz    T    G        1      2        2 
  18  chr18_61475631     ZBoe    T    G        0      0        2 
  18  chr18_61475631     ZGre    T    G        0      0        2 
  18  chr18_61475631     ZHar    T    G        0      0        2 
  18  chr18_61475631   Sample    T    G        1      2        2 
  18  chr18_61482498     AAsi    G    C        0      0        2 
  18  chr18_61482498     AKia    G    C        0      0        2 
  18  chr18_61482498     AOna    G    C        0      0        2 
  18  chr18_61482498     ASom    G    C        0      0        2 
  18  chr18_61482498     HCab    G    C        1      2        2 
  18  chr18_61482498     HPrz    G    C        1      2        2 
  18  chr18_61482498     ZBoe    G    C        0      0        2 
  18  chr18_61482498     ZGre    G    C        0      0        2 
  18  chr18_61482498     ZHar    G    C        0      0        2 
  18  chr18_61482498   Sample    G    C        1      2        2 
  18  chr18_61484958     AAsi    T    G        0      0        2 
  18  chr18_61484958     AKia    T    G        0      0        2 
  18  chr18_61484958     AOna    T    G        0      0        2 
  18  chr18_61484958     ASom    T    G        0      0        2 
  18  chr18_61484958     HCab    T    G        0      0        2 
  18  chr18_61484958     HPrz    T    G        0      0        2 
  18  chr18_61484958     ZBoe    T    G        0      0        2 
  18  chr18_61484958     ZGre    T    G        0      0        2 
  18  chr18_61484958     ZHar    T    G      0.5      1        2 
  18  chr18_61484958   Sample    T    G        0      0        2 
  18  chr18_61490194     AAsi    G    T        0      0        2 
  18  chr18_61490194     AKia    G    T        0      0        2 
  18  chr18_61490194     AOna    G    T        0      0        2 
  18  chr18_61490194     ASom    G    T        0      0        2 
  18  chr18_61490194     HCab    G    T        0      0        2 
  18  chr18_61490194     HPrz    G    T        0      0        2 
  18  chr18_61490194     ZBoe    G    T      0.5      1        2 
  18  chr18_61490194     ZGre    G    T        0      0        2 
  18  chr18_61490194     ZHar    G    T        0      0        2 
  18  chr18_61490194   Sample    G    T        0      0        2 
  18  chr18_61497767     AAsi    T    A        0      0        2 
  18  chr18_61497767     AKia    T    A        0      0        2 
  18  chr18_61497767     AOna    T    A        0      0        2 
  18  chr18_61497767     ASom    T    A        0      0        2 
  18  chr18_61497767     HCab    T    A        1      2        2 
  18  chr18_61497767     HPrz    T    A        1      2        2 
  18  chr18_61497767     ZBoe    T    A        0      0        2 
  18  chr18_61497767     ZGre    T    A        0      0        2 
  18  chr18_61497767     ZHar    T    A        0      0        2 
  18  chr18_61497767   Sample    T    A        1      2        2 
  18  chr18_61514606     AAsi    T    G        1      2        2 
  18  chr18_61514606     AKia    T    G        0      0        2 
  18  chr18_61514606     AOna    T    G        0      0        2 
  18  chr18_61514606     ASom    T    G        1      2        2 
  18  chr18_61514606     HCab    T    G        0      0        2 
  18  chr18_61514606     HPrz    T    G        0      0        2 
  18  chr18_61514606     ZBoe    T    G        0      0        2 
  18  chr18_61514606     ZGre    T    G        0      0        2 
  18  chr18_61514606     ZHar    T    G        0      0        2 
  18  chr18_61514606   Sample    T    G        0      0        2 
  18  chr18_61566832     AAsi    C    G        0      0        2 
  18  chr18_61566832     AKia    C    G        0      0        2 
  18  chr18_61566832     AOna    C    G        0      0        2 
  18  chr18_61566832     ASom    C    G        0      0        2 
  18  chr18_61566832     HCab    C    G        1      2        2 
  18  chr18_61566832     HPrz    C    G        1      2        2 
  18  chr18_61566832     ZBoe    C    G        0      0        2 
  18  chr18_61566832     ZGre    C    G        0      0        2 
  18  chr18_61566832     ZHar    C    G        0      0        2 
  18  chr18_61566832   Sample    C    G        1      2        2 
  18  chr18_61575557     AAsi    A    C        0      0        2 
  18  chr18_61575557     AKia    A    C        0      0        2 
  18  chr18_61575557     AOna    A    C        0      0        2 
  18  chr18_61575557     ASom    A    C        0      0        2 
  18  chr18_61575557     HCab    A    C        1      2        2 
  18  chr18_61575557     HPrz    A    C        1      2        2 
  18  chr18_61575557     ZBoe    A    C        0      0        2 
  18  chr18_61575557     ZGre    A    C        0      0        2 
  18  chr18_61575557     ZHar    A    C        0      0        2 
  18  chr18_61575557   Sample    A    C        1      2        2 
  18  chr18_61607447     AAsi    C    A        0      0        2 
  18  chr18_61607447     AKia    C    A        0      0        2 
  18  chr18_61607447     AOna    C    A        0      0        2 
  18  chr18_61607447     ASom    C    A        0      0        2 
  18  chr18_61607447     HCab    C    A        1      2        2 
  18  chr18_61607447     HPrz    C    A        1      2        2 
  18  chr18_61607447     ZBoe    C    A        0      0        2 
  18  chr18_61607447     ZGre    C    A        0      0        2 
  18  chr18_61607447     ZHar    C    A        0      0        2 
  18  chr18_61607447   Sample    C    A        1      2        2 
  18  chr18_61629668     AAsi    A    C        0      0        2 
  18  chr18_61629668     AKia    A    C        0      0        2 
  18  chr18_61629668     AOna    A    C        0      0        2 
  18  chr18_61629668     ASom    A    C        0      0        2 
  18  chr18_61629668     HCab    A    C        0      0        2 
  18  chr18_61629668     HPrz    A    C        0      0        2 
  18  chr18_61629668     ZBoe    A    C      0.5      1        2 
  18  chr18_61629668     ZGre    A    C        0      0        2 
  18  chr18_61629668     ZHar    A    C        0      0        2 
  18  chr18_61629668   Sample    A    C        0      0        2 
  18  chr18_61633832     AAsi    A    C        0      0        2 
  18  chr18_61633832     AKia    A    C        0      0        2 
  18  chr18_61633832     AOna    A    C        0      0        2 
  18  chr18_61633832     ASom    A    C        0      0        2 
  18  chr18_61633832     HCab    A    C        1      2        2 
  18  chr18_61633832     HPrz    A    C        1      2        2 
  18  chr18_61633832     ZBoe    A    C        0      0        2 
  18  chr18_61633832     ZGre    A    C        0      0        2 
  18  chr18_61633832     ZHar    A    C        0      0        2 
  18  chr18_61633832   Sample    A    C        1      2        2 
  18  chr18_61658453     AAsi    A    C        0      0        2 
  18  chr18_61658453     AKia    A    C        0      0        2 
  18  chr18_61658453     AOna    A    C        0      0        2 
  18  chr18_61658453     ASom    A    C        0      0        2 
  18  chr18_61658453     HCab    A    C        1      2        2 
  18  chr18_61658453     HPrz    A    C        1      2        2 
  18  chr18_61658453     ZBoe    A    C        0      0        2 
  18  chr18_61658453     ZGre    A    C        0      0        2 
  18  chr18_61658453     ZHar    A    C        0      0        2 
  18  chr18_61658453   Sample    A    C        1      2        2 
  18  chr18_61671532     AAsi    A    T        0      0        2 
  18  chr18_61671532     AKia    A    T        0      0        2 
  18  chr18_61671532     AOna    A    T        0      0        2 
  18  chr18_61671532     ASom    A    T        0      0        2 
  18  chr18_61671532     HCab    A    T        1      2        2 
  18  chr18_61671532     HPrz    A    T        0      0        2 
  18  chr18_61671532     ZBoe    A    T        0      0        2 
  18  chr18_61671532     ZGre    A    T        0      0        2 
  18  chr18_61671532     ZHar    A    T        0      0        2 
  18  chr18_61671532   Sample    A    T        0      0        2 
  18  chr18_61684762     AAsi    G    T        0      0        2 
  18  chr18_61684762     AKia    G    T        0      0        2 
  18  chr18_61684762     AOna    G    T        0      0        2 
  18  chr18_61684762     ASom    G    T        0      0        2 
  18  chr18_61684762     HCab    G    T        0      0        2 
  18  chr18_61684762     HPrz    G    T        0      0        2 
  18  chr18_61684762     ZBoe    G    T        0      0        2 
  18  chr18_61684762     ZGre    G    T      0.5      1        2 
  18  chr18_61684762     ZHar    G    T        0      0        2 
  18  chr18_61684762   Sample    G    T        0      0        2 
  18  chr18_61690041     AAsi    A    C        0      0        2 
  18  chr18_61690041     AKia    A    C        0      0        2 
  18  chr18_61690041     AOna    A    C        0      0        2 
  18  chr18_61690041     ASom    A    C        0      0        2 
  18  chr18_61690041     HCab    A    C        0      0        2 
  18  chr18_61690041     HPrz    A    C        0      0        2 
  18  chr18_61690041     ZBoe    A    C      0.5      1        2 
  18  chr18_61690041     ZGre    A    C        0      0        2 
  18  chr18_61690041     ZHar    A    C        0      0        2 
  18  chr18_61690041   Sample    A    C        0      0        2 
  18  chr18_61706742     AAsi    C    A        0      0        2 
  18  chr18_61706742     AKia    C    A        0      0        2 
  18  chr18_61706742     AOna    C    A        0      0        2 
  18  chr18_61706742     ASom    C    A        0      0        2 
  18  chr18_61706742     HCab    C    A        0      0        2 
  18  chr18_61706742     HPrz    C    A        0      0        2 
  18  chr18_61706742     ZBoe    C    A        0      0        2 
  18  chr18_61706742     ZGre    C    A        1      2        2 
  18  chr18_61706742     ZHar    C    A        0      0        2 
  18  chr18_61706742   Sample    C    A        0      0        2 
  18  chr18_61723953     AAsi    T    G        0      0        2 
  18  chr18_61723953     AKia    T    G        1      2        2 
  18  chr18_61723953     AOna    T    G        0      0        2 
  18  chr18_61723953     ASom    T    G        0      0        2 
  18  chr18_61723953     HCab    T    G        0      0        2 
  18  chr18_61723953     HPrz    T    G        0      0        2 
  18  chr18_61723953     ZBoe    T    G        0      0        2 
  18  chr18_61723953     ZGre    T    G        0      0        2 
  18  chr18_61723953     ZHar    T    G        0      0        2 
  18  chr18_61723953   Sample    T    G        0      0        2 
  18  chr18_61731048     AAsi    G    C        0      0        2 
  18  chr18_61731048     AKia    G    C        0      0        2 
  18  chr18_61731048     AOna    G    C      0.5      1        2 
  18  chr18_61731048     ASom    G    C        0      0        2 
  18  chr18_61731048     HCab    G    C        0      0        2 
  18  chr18_61731048     HPrz    G    C        0      0        2 
  18  chr18_61731048     ZBoe    G    C        1      2        2 
  18  chr18_61731048     ZGre    G    C        1      2        2 
  18  chr18_61731048     ZHar    G    C        1      2        2 
  18  chr18_61731048   Sample    G    C        0      0        2 
  18  chr18_61737052     AAsi    T    A        0      0        2 
  18  chr18_61737052     AKia    T    A        0      0        2 
  18  chr18_61737052     AOna    T    A        0      0        2 
  18  chr18_61737052     ASom    T    A      0.5      1        2 
  18  chr18_61737052     HCab    T    A        0      0        2 
  18  chr18_61737052     HPrz    T    A        0      0        2 
  18  chr18_61737052     ZBoe    T    A        0      0        2 
  18  chr18_61737052     ZGre    T    A        0      0        2 
  18  chr18_61737052     ZHar    T    A        0      0        2 
  18  chr18_61737052   Sample    T    A        0      0        2 
  18  chr18_61752695     AAsi    T    A        0      0        2 
  18  chr18_61752695     AKia    T    A        0      0        2 
  18  chr18_61752695     AOna    T    A        0      0        2 
  18  chr18_61752695     ASom    T    A        0      0        2 
  18  chr18_61752695     HCab    T    A        1      2        2 
  18  chr18_61752695     HPrz    T    A        1      2        2 
  18  chr18_61752695     ZBoe    T    A        0      0        2 
  18  chr18_61752695     ZGre    T    A        0      0        2 
  18  chr18_61752695     ZHar    T    A        0      0        2 
  18  chr18_61752695   Sample    T    A        1      2        2 
  18  chr18_61828198     AAsi    G    C        0      0        2 
  18  chr18_61828198     AKia    G    C      0.5      1        2 
  18  chr18_61828198     AOna    G    C        0      0        2 
  18  chr18_61828198     ASom    G    C        0      0        2 
  18  chr18_61828198     HCab    G    C        0      0        2 
  18  chr18_61828198     HPrz    G    C        0      0        2 
  18  chr18_61828198     ZBoe    G    C        0      0        2 
  18  chr18_61828198     ZGre    G    C        0      0        2 
  18  chr18_61828198     ZHar    G    C        0      0        2 
  18  chr18_61828198   Sample    G    C        0      0        2 
  18  chr18_61847134     AAsi    G    T        0      0        2 
  18  chr18_61847134     AKia    G    T      0.5      1        2 
  18  chr18_61847134     AOna    G    T        0      0        2 
  18  chr18_61847134     ASom    G    T        0      0        2 
  18  chr18_61847134     HCab    G    T        0      0        2 
  18  chr18_61847134     HPrz    G    T        0      0        2 
  18  chr18_61847134     ZBoe    G    T        0      0        2 
  18  chr18_61847134     ZGre    G    T        0      0        2 
  18  chr18_61847134     ZHar    G    T        0      0        2 
  18  chr18_61847134   Sample    G    T        0      0        2 
  18  chr18_61869232     AAsi    T    A        0      0        2 
  18  chr18_61869232     AKia    T    A        0      0        2 
  18  chr18_61869232     AOna    T    A        1      2        2 
  18  chr18_61869232     ASom    T    A        0      0        2 
  18  chr18_61869232     HCab    T    A        0      0        2 
  18  chr18_61869232     HPrz    T    A        0      0        2 
  18  chr18_61869232     ZBoe    T    A        1      2        2 
  18  chr18_61869232     ZGre    T    A        1      2        2 
  18  chr18_61869232     ZHar    T    A        1      2        2 
  18  chr18_61869232   Sample    T    A        0      0        2 
  18  chr18_61870544     AAsi    T    A        0      0        2 
  18  chr18_61870544     AKia    T    A        0      0        2 
  18  chr18_61870544     AOna    T    A        1      2        2 
  18  chr18_61870544     ASom    T    A        0      0        2 
  18  chr18_61870544     HCab    T    A        0      0        2 
  18  chr18_61870544     HPrz    T    A        0      0        2 
  18  chr18_61870544     ZBoe    T    A        1      2        2 
  18  chr18_61870544     ZGre    T    A        1      2        2 
  18  chr18_61870544     ZHar    T    A        1      2        2 
  18  chr18_61870544   Sample    T    A        0      0        2 
  18  chr18_61914691     AAsi    C    A        0      0        2 
  18  chr18_61914691     AKia    C    A        0      0        2 
  18  chr18_61914691     AOna    C    A      0.5      1        2 
  18  chr18_61914691     ASom    C    A        0      0        2 
  18  chr18_61914691     HCab    C    A        0      0        2 
  18  chr18_61914691     HPrz    C    A        0      0        2 
  18  chr18_61914691     ZBoe    C    A        0      0        2 
  18  chr18_61914691     ZGre    C    A        0      0        2 
  18  chr18_61914691     ZHar    C    A        0      0        2 
  18  chr18_61914691   Sample    C    A        0      0        2 
  18  chr18_61928291     AAsi    T    G        0      0        2 
  18  chr18_61928291     AKia    T    G        0      0        2 
  18  chr18_61928291     AOna    T    G        0      0        2 
  18  chr18_61928291     ASom    T    G        0      0        2 
  18  chr18_61928291     HCab    T    G        0      0        2 
  18  chr18_61928291     HPrz    T    G        0      0        2 
  18  chr18_61928291     ZBoe    T    G      0.5      1        2 
  18  chr18_61928291     ZGre    T    G        0      0        2 
  18  chr18_61928291     ZHar    T    G        0      0        2 
  18  chr18_61928291   Sample    T    G        0      0        2 
  18  chr18_61947092     AAsi    T    A        0      0        2 
  18  chr18_61947092     AKia    T    A        0      0        2 
  18  chr18_61947092     AOna    T    A        0      0        2 
  18  chr18_61947092     ASom    T    A        0      0        2 
  18  chr18_61947092     HCab    T    A        0      0        2 
  18  chr18_61947092     HPrz    T    A        0      0        2 
  18  chr18_61947092     ZBoe    T    A        0      0        2 
  18  chr18_61947092     ZGre    T    A      0.5      1        2 
  18  chr18_61947092     ZHar    T    A        0      0        2 
  18  chr18_61947092   Sample    T    A        0      0        2 
  18  chr18_61969604     AAsi    G    T      0.5      1        2 
  18  chr18_61969604     AKia    G    T        0      0        2 
  18  chr18_61969604     AOna    G    T        0      0        2 
  18  chr18_61969604     ASom    G    T        0      0        2 
  18  chr18_61969604     HCab    G    T        0      0        2 
  18  chr18_61969604     HPrz    G    T        0      0        2 
  18  chr18_61969604     ZBoe    G    T        0      0        2 
  18  chr18_61969604     ZGre    G    T        0      0        2 
  18  chr18_61969604     ZHar    G    T        0      0        2 
  18  chr18_61969604   Sample    G    T        0      0        2 
  18  chr18_62028680     AAsi    G    C        0      0        2 
  18  chr18_62028680     AKia    G    C        0      0        2 
  18  chr18_62028680     AOna    G    C        0      0        2 
  18  chr18_62028680     ASom    G    C        0      0        2 
  18  chr18_62028680     HCab    G    C        1      2        2 
  18  chr18_62028680     HPrz    G    C        1      2        2 
  18  chr18_62028680     ZBoe    G    C        0      0        2 
  18  chr18_62028680     ZGre    G    C        0      0        2 
  18  chr18_62028680     ZHar    G    C        0      0        2 
  18  chr18_62028680   Sample    G    C        1      2        2 
  18  chr18_62048923     AAsi    G    T        1      2        2 
  18  chr18_62048923     AKia    G    T        1      2        2 
  18  chr18_62048923     AOna    G    T        1      2        2 
  18  chr18_62048923     ASom    G    T        1      2        2 
  18  chr18_62048923     HCab    G    T        0      0        2 
  18  chr18_62048923     HPrz    G    T        0      0        2 
  18  chr18_62048923     ZBoe    G    T        0      0        2 
  18  chr18_62048923     ZGre    G    T        0      0        2 
  18  chr18_62048923     ZHar    G    T        0      0        2 
  18  chr18_62048923   Sample    G    T        0      0        2 
  18  chr18_62061707     AAsi    T    G        0      0        2 
  18  chr18_62061707     AKia    T    G        0      0        2 
  18  chr18_62061707     AOna    T    G        0      0        2 
  18  chr18_62061707     ASom    T    G        0      0        2 
  18  chr18_62061707     HCab    T    G        1      2        2 
  18  chr18_62061707     HPrz    T    G        0      0        2 
  18  chr18_62061707     ZBoe    T    G        0      0        2 
  18  chr18_62061707     ZGre    T    G        0      0        2 
  18  chr18_62061707     ZHar    T    G        0      0        2 
  18  chr18_62061707   Sample    T    G        1      2        2 
  18  chr18_62076682     AAsi    C    A        0      0        2 
  18  chr18_62076682     AKia    C    A        0      0        2 
  18  chr18_62076682     AOna    C    A        0      0        2 
  18  chr18_62076682     ASom    C    A        0      0        2 
  18  chr18_62076682     HCab    C    A        1      2        2 
  18  chr18_62076682     HPrz    C    A        1      2        2 
  18  chr18_62076682     ZBoe    C    A        0      0        2 
  18  chr18_62076682     ZGre    C    A        0      0        2 
  18  chr18_62076682     ZHar    C    A        0      0        2 
  18  chr18_62076682   Sample    C    A        1      2        2 
  18  chr18_62076945     AAsi    G    T        0      0        2 
  18  chr18_62076945     AKia    G    T      0.5      1        2 
  18  chr18_62076945     AOna    G    T      0.5      1        2 
  18  chr18_62076945     ASom    G    T        0      0        2 
  18  chr18_62076945     HCab    G    T        0      0        2 
  18  chr18_62076945     HPrz    G    T        0      0        2 
  18  chr18_62076945     ZBoe    G    T        0      0        2 
  18  chr18_62076945     ZGre    G    T        0      0        2 
  18  chr18_62076945     ZHar    G    T        0      0        2 
  18  chr18_62076945   Sample    G    T        0      0        2 
  18  chr18_62077279     AAsi    T    G        0      0        2 
  18  chr18_62077279     AKia    T    G      0.5      1        2 
  18  chr18_62077279     AOna    T    G        0      0        2 
  18  chr18_62077279     ASom    T    G        0      0        2 
  18  chr18_62077279     HCab    T    G        0      0        2 
  18  chr18_62077279     HPrz    T    G        0      0        2 
  18  chr18_62077279     ZBoe    T    G        0      0        2 
  18  chr18_62077279     ZGre    T    G        0      0        2 
  18  chr18_62077279     ZHar    T    G        0      0        2 
  18  chr18_62077279   Sample    T    G        0      0        2 
  18  chr18_62080376     AAsi    T    A        0      0        2 
  18  chr18_62080376     AKia    T    A        0      0        2 
  18  chr18_62080376     AOna    T    A        0      0        2 
  18  chr18_62080376     ASom    T    A        0      0        2 
  18  chr18_62080376     HCab    T    A        0      0        2 
  18  chr18_62080376     HPrz    T    A        0      0        2 
  18  chr18_62080376     ZBoe    T    A        0      0        2 
  18  chr18_62080376     ZGre    T    A      0.5      1        2 
  18  chr18_62080376     ZHar    T    A        0      0        2 
  18  chr18_62080376   Sample    T    A        0      0        2 
  18  chr18_62087545     AAsi    A    T        0      0        2 
  18  chr18_62087545     AKia    A    T        0      0        2 
  18  chr18_62087545     AOna    A    T        0      0        2 
  18  chr18_62087545     ASom    A    T        0      0        2 
  18  chr18_62087545     HCab    A    T        1      2        2 
  18  chr18_62087545     HPrz    A    T        0      0        2 
  18  chr18_62087545     ZBoe    A    T        0      0        2 
  18  chr18_62087545     ZGre    A    T        0      0        2 
  18  chr18_62087545     ZHar    A    T        0      0        2 
  18  chr18_62087545   Sample    A    T        1      2        2 
  18  chr18_62126046     AAsi    C    A        0      0        2 
  18  chr18_62126046     AKia    C    A        0      0        2 
  18  chr18_62126046     AOna    C    A        0      0        2 
  18  chr18_62126046     ASom    C    A        0      0        2 
  18  chr18_62126046     HCab    C    A        1      2        2 
  18  chr18_62126046     HPrz    C    A        1      2        2 
  18  chr18_62126046     ZBoe    C    A        0      0        2 
  18  chr18_62126046     ZGre    C    A        0      0        2 
  18  chr18_62126046     ZHar    C    A        0      0        2 
  18  chr18_62126046   Sample    C    A        1      2        2 
  18  chr18_62137635     AAsi    G    C        0      0        2 
  18  chr18_62137635     AKia    G    C        0      0        2 
  18  chr18_62137635     AOna    G    C      0.5      1        2 
  18  chr18_62137635     ASom    G    C        0      0        2 
  18  chr18_62137635     HCab    G    C        0      0        2 
  18  chr18_62137635     HPrz    G    C        0      0        2 
  18  chr18_62137635     ZBoe    G    C        0      0        2 
  18  chr18_62137635     ZGre    G    C        0      0        2 
  18  chr18_62137635     ZHar    G    C        0      0        2 
  18  chr18_62137635   Sample    G    C        0      0        2 
  18  chr18_62166888     AAsi    G    T        0      0        2 
  18  chr18_62166888     AKia    G    T        0      0        2 
  18  chr18_62166888     AOna    G    T        0      0        2 
  18  chr18_62166888     ASom    G    T        0      0        2 
  18  chr18_62166888     HCab    G    T        0      0        2 
  18  chr18_62166888     HPrz    G    T        0      0        2 
  18  chr18_62166888     ZBoe    G    T      0.5      1        2 
  18  chr18_62166888     ZGre    G    T        0      0        2 
  18  chr18_62166888     ZHar    G    T        0      0        2 
  18  chr18_62166888   Sample    G    T        0      0        2 
  18  chr18_62176384     AAsi    G    C        1      2        2 
  18  chr18_62176384     AKia    G    C        1      2        2 
  18  chr18_62176384     AOna    G    C        1      2        2 
  18  chr18_62176384     ASom    G    C        1      2        2 
  18  chr18_62176384     HCab    G    C        0      0        2 
  18  chr18_62176384     HPrz    G    C        0      0        2 
  18  chr18_62176384     ZBoe    G    C        0      0        2 
  18  chr18_62176384     ZGre    G    C        0      0        2 
  18  chr18_62176384     ZHar    G    C        0      0        2 
  18  chr18_62176384   Sample    G    C        0      0        2 
  18  chr18_62178860     AAsi    G    T        0      0        2 
  18  chr18_62178860     AKia    G    T        0      0        2 
  18  chr18_62178860     AOna    G    T        0      0        2 
  18  chr18_62178860     ASom    G    T        0      0        2 
  18  chr18_62178860     HCab    G    T        0      0        2 
  18  chr18_62178860     HPrz    G    T        0      0        2 
  18  chr18_62178860     ZBoe    G    T      0.5      1        2 
  18  chr18_62178860     ZGre    G    T        0      0        2 
  18  chr18_62178860     ZHar    G    T        0      0        2 
  18  chr18_62178860   Sample    G    T        0      0        2 
  18  chr18_62184978     AAsi    G    T        0      0        2 
  18  chr18_62184978     AKia    G    T        0      0        2 
  18  chr18_62184978     AOna    G    T        0      0        2 
  18  chr18_62184978     ASom    G    T        0      0        2 
  18  chr18_62184978     HCab    G    T        1      2        2 
  18  chr18_62184978     HPrz    G    T        1      2        2 
  18  chr18_62184978     ZBoe    G    T        0      0        2 
  18  chr18_62184978     ZGre    G    T        0      0        2 
  18  chr18_62184978     ZHar    G    T        0      0        2 
  18  chr18_62184978   Sample    G    T        1      2        2 
  18  chr18_62222699     AAsi    C    A      0.5      1        2 
  18  chr18_62222699     AKia    C    A        0      0        2 
  18  chr18_62222699     AOna    C    A        0      0        2 
  18  chr18_62222699     ASom    C    A      0.5      1        2 
  18  chr18_62222699     HCab    C    A        0      0        2 
  18  chr18_62222699     HPrz    C    A        0      0        2 
  18  chr18_62222699     ZBoe    C    A        0      0        2 
  18  chr18_62222699     ZGre    C    A        0      0        2 
  18  chr18_62222699     ZHar    C    A        0      0        2 
  18  chr18_62222699   Sample    C    A        0      0        2 
  18  chr18_62242929     AAsi    G    T        0      0        2 
  18  chr18_62242929     AKia    G    T        0      0        2 
  18  chr18_62242929     AOna    G    T        0      0        2 
  18  chr18_62242929     ASom    G    T        0      0        2 
  18  chr18_62242929     HCab    G    T        1      2        2 
  18  chr18_62242929     HPrz    G    T        1      2        2 
  18  chr18_62242929     ZBoe    G    T        0      0        2 
  18  chr18_62242929     ZGre    G    T        0      0        2 
  18  chr18_62242929     ZHar    G    T        0      0        2 
  18  chr18_62242929   Sample    G    T        1      2        2 
  18  chr18_62295815     AAsi    G    C        0      0        2 
  18  chr18_62295815     AKia    G    C        0      0        2 
  18  chr18_62295815     AOna    G    C        0      0        2 
  18  chr18_62295815     ASom    G    C        0      0        2 
  18  chr18_62295815     HCab    G    C        1      2        2 
  18  chr18_62295815     HPrz    G    C        1      2        2 
  18  chr18_62295815     ZBoe    G    C        0      0        2 
  18  chr18_62295815     ZGre    G    C        0      0        2 
  18  chr18_62295815     ZHar    G    C        0      0        2 
  18  chr18_62295815   Sample    G    C        1      2        2 
  18  chr18_62306863     AAsi    T    G        0      0        2 
  18  chr18_62306863     AKia    T    G        0      0        2 
  18  chr18_62306863     AOna    T    G        0      0        2 
  18  chr18_62306863     ASom    T    G        0      0        2 
  18  chr18_62306863     HCab    T    G        0      0        2 
  18  chr18_62306863     HPrz    T    G        0      0        2 
  18  chr18_62306863     ZBoe    T    G        0      0        2 
  18  chr18_62306863     ZGre    T    G        0      0        2 
  18  chr18_62306863     ZHar    T    G      0.5      1        2 
  18  chr18_62306863   Sample    T    G        0      0        2 
  18  chr18_62372023     AAsi    C    G        0      0        2 
  18  chr18_62372023     AKia    C    G        0      0        2 
  18  chr18_62372023     AOna    C    G        0      0        2 
  18  chr18_62372023     ASom    C    G        0      0        2 
  18  chr18_62372023     HCab    C    G      0.5      1        2 
  18  chr18_62372023     HPrz    C    G      0.5      1        2 
  18  chr18_62372023     ZBoe    C    G        0      0        2 
  18  chr18_62372023     ZGre    C    G        0      0        2 
  18  chr18_62372023     ZHar    C    G        0      0        2 
  18  chr18_62372023   Sample    C    G        1      2        2 
  18  chr18_62378839     AAsi    G    C        1      2        2 
  18  chr18_62378839     AKia    G    C        0      0        2 
  18  chr18_62378839     AOna    G    C        0      0        2 
  18  chr18_62378839     ASom    G    C        1      2        2 
  18  chr18_62378839     HCab    G    C        0      0        2 
  18  chr18_62378839     HPrz    G    C        0      0        2 
  18  chr18_62378839     ZBoe    G    C        0      0        2 
  18  chr18_62378839     ZGre    G    C        0      0        2 
  18  chr18_62378839     ZHar    G    C        0      0        2 
  18  chr18_62378839   Sample    G    C        0      0        2 
  18  chr18_62421723     AAsi    A    C        0      0        2 
  18  chr18_62421723     AKia    A    C        0      0        2 
  18  chr18_62421723     AOna    A    C        0      0        2 
  18  chr18_62421723     ASom    A    C        0      0        2 
  18  chr18_62421723     HCab    A    C        0      0        2 
  18  chr18_62421723     HPrz    A    C        0      0        2 
  18  chr18_62421723     ZBoe    A    C      0.5      1        2 
  18  chr18_62421723     ZGre    A    C        0      0        2 
  18  chr18_62421723     ZHar    A    C        0      0        2 
  18  chr18_62421723   Sample    A    C        0      0        2 
  18  chr18_62425012     AAsi    C    A        0      0        2 
  18  chr18_62425012     AKia    C    A        0      0        2 
  18  chr18_62425012     AOna    C    A        0      0        2 
  18  chr18_62425012     ASom    C    A        0      0        2 
  18  chr18_62425012     HCab    C    A        1      2        2 
  18  chr18_62425012     HPrz    C    A      0.5      1        2 
  18  chr18_62425012     ZBoe    C    A        0      0        2 
  18  chr18_62425012     ZGre    C    A        0      0        2 
  18  chr18_62425012     ZHar    C    A        0      0        2 
  18  chr18_62425012   Sample    C    A        1      2        2 
  18  chr18_62448138     AAsi    C    G        0      0        2 
  18  chr18_62448138     AKia    C    G        0      0        2 
  18  chr18_62448138     AOna    C    G        0      0        2 
  18  chr18_62448138     ASom    C    G        0      0        2 
  18  chr18_62448138     HCab    C    G        1      2        2 
  18  chr18_62448138     HPrz    C    G        1      2        2 
  18  chr18_62448138     ZBoe    C    G        0      0        2 
  18  chr18_62448138     ZGre    C    G        0      0        2 
  18  chr18_62448138     ZHar    C    G        0      0        2 
  18  chr18_62448138   Sample    C    G        1      2        2 
  18  chr18_62448590     AAsi    T    G        1      2        2 
  18  chr18_62448590     AKia    T    G        0      0        2 
  18  chr18_62448590     AOna    T    G        0      0        2 
  18  chr18_62448590     ASom    T    G        1      2        2 
  18  chr18_62448590     HCab    T    G        0      0        2 
  18  chr18_62448590     HPrz    T    G        0      0        2 
  18  chr18_62448590     ZBoe    T    G        0      0        2 
  18  chr18_62448590     ZGre    T    G        0      0        2 
  18  chr18_62448590     ZHar    T    G        0      0        2 
  18  chr18_62448590   Sample    T    G        0      0        2 
  18  chr18_62459817     AAsi    C    G        0      0        2 
  18  chr18_62459817     AKia    C    G        0      0        2 
  18  chr18_62459817     AOna    C    G        0      0        2 
  18  chr18_62459817     ASom    C    G        0      0        2 
  18  chr18_62459817     HCab    C    G        0      0        2 
  18  chr18_62459817     HPrz    C    G        0      0        2 
  18  chr18_62459817     ZBoe    C    G        0      0        2 
  18  chr18_62459817     ZGre    C    G        0      0        2 
  18  chr18_62459817     ZHar    C    G        1      2        2 
  18  chr18_62459817   Sample    C    G        0      0        2 
  18  chr18_62463459     AAsi    A    T        0      0        2 
  18  chr18_62463459     AKia    A    T        0      0        2 
  18  chr18_62463459     AOna    A    T        0      0        2 
  18  chr18_62463459     ASom    A    T        0      0        2 
  18  chr18_62463459     HCab    A    T        0      0        2 
  18  chr18_62463459     HPrz    A    T        0      0        2 
  18  chr18_62463459     ZBoe    A    T        1      2        2 
  18  chr18_62463459     ZGre    A    T        0      0        2 
  18  chr18_62463459     ZHar    A    T        0      0        2 
  18  chr18_62463459   Sample    A    T        0      0        2 
  18  chr18_62474029     AAsi    G    C        0      0        2 
  18  chr18_62474029     AKia    G    C        1      2        2 
  18  chr18_62474029     AOna    G    C        0      0        2 
  18  chr18_62474029     ASom    G    C        0      0        2 
  18  chr18_62474029     HCab    G    C        0      0        2 
  18  chr18_62474029     HPrz    G    C        0      0        2 
  18  chr18_62474029     ZBoe    G    C        0      0        2 
  18  chr18_62474029     ZGre    G    C        0      0        2 
  18  chr18_62474029     ZHar    G    C        0      0        2 
  18  chr18_62474029   Sample    G    C        0      0        2 
  18  chr18_62492095     AAsi    T    A        0      0        2 
  18  chr18_62492095     AKia    T    A        0      0        2 
  18  chr18_62492095     AOna    T    A        0      0        2 
  18  chr18_62492095     ASom    T    A        0      0        2 
  18  chr18_62492095     HCab    T    A        1      2        2 
  18  chr18_62492095     HPrz    T    A        1      2        2 
  18  chr18_62492095     ZBoe    T    A        0      0        2 
  18  chr18_62492095     ZGre    T    A        0      0        2 
  18  chr18_62492095     ZHar    T    A        0      0        2 
  18  chr18_62492095   Sample    T    A        1      2        2 
  18  chr18_62561081     AAsi    G    C      0.5      1        2 
  18  chr18_62561081     AKia    G    C        0      0        2 
  18  chr18_62561081     AOna    G    C        0      0        2 
  18  chr18_62561081     ASom    G    C        0      0        2 
  18  chr18_62561081     HCab    G    C        0      0        2 
  18  chr18_62561081     HPrz    G    C        0      0        2 
  18  chr18_62561081     ZBoe    G    C        0      0        2 
  18  chr18_62561081     ZGre    G    C        0      0        2 
  18  chr18_62561081     ZHar    G    C        0      0        2 
  18  chr18_62561081   Sample    G    C        0      0        2 
  18  chr18_62590433     AAsi    C    G        0      0        2 
  18  chr18_62590433     AKia    C    G        0      0        2 
  18  chr18_62590433     AOna    C    G        0      0        2 
  18  chr18_62590433     ASom    C    G        0      0        2 
  18  chr18_62590433     HCab    C    G        0      0        2 
  18  chr18_62590433     HPrz    C    G        0      0        2 
  18  chr18_62590433     ZBoe    C    G      0.5      1        2 
  18  chr18_62590433     ZGre    C    G        0      0        2 
  18  chr18_62590433     ZHar    C    G        0      0        2 
  18  chr18_62590433   Sample    C    G        0      0        2 
  18  chr18_62597333     AAsi    A    C        0      0        2 
  18  chr18_62597333     AKia    A    C        0      0        2 
  18  chr18_62597333     AOna    A    C        0      0        2 
  18  chr18_62597333     ASom    A    C        0      0        2 
  18  chr18_62597333     HCab    A    C      0.5      1        2 
  18  chr18_62597333     HPrz    A    C        0      0        2 
  18  chr18_62597333     ZBoe    A    C        0      0        2 
  18  chr18_62597333     ZGre    A    C        0      0        2 
  18  chr18_62597333     ZHar    A    C        0      0        2 
  18  chr18_62597333   Sample    A    C        0      0        2 
  18  chr18_62609744     AAsi    A    C        0      0        2 
  18  chr18_62609744     AKia    A    C        0      0        2 
  18  chr18_62609744     AOna    A    C        0      0        2 
  18  chr18_62609744     ASom    A    C        0      0        2 
  18  chr18_62609744     HCab    A    C        0      0        2 
  18  chr18_62609744     HPrz    A    C        0      0        2 
  18  chr18_62609744     ZBoe    A    C      0.5      1        2 
  18  chr18_62609744     ZGre    A    C        0      0        2 
  18  chr18_62609744     ZHar    A    C        0      0        2 
  18  chr18_62609744   Sample    A    C        0      0        2 
  18  chr18_62610110     AAsi    C    A        0      0        2 
  18  chr18_62610110     AKia    C    A        0      0        2 
  18  chr18_62610110     AOna    C    A        0      0        2 
  18  chr18_62610110     ASom    C    A        0      0        2 
  18  chr18_62610110     HCab    C    A        1      2        2 
  18  chr18_62610110     HPrz    C    A        1      2        2 
  18  chr18_62610110     ZBoe    C    A        0      0        2 
  18  chr18_62610110     ZGre    C    A        0      0        2 
  18  chr18_62610110     ZHar    C    A        0      0        2 
  18  chr18_62610110   Sample    C    A        1      2        2 
  18  chr18_62661744     AAsi    G    C        0      0        2 
  18  chr18_62661744     AKia    G    C        0      0        2 
  18  chr18_62661744     AOna    G    C        0      0        2 
  18  chr18_62661744     ASom    G    C        0      0        2 
  18  chr18_62661744     HCab    G    C        0      0        2 
  18  chr18_62661744     HPrz    G    C        0      0        2 
  18  chr18_62661744     ZBoe    G    C        1      2        2 
  18  chr18_62661744     ZGre    G    C        0      0        2 
  18  chr18_62661744     ZHar    G    C        0      0        2 
  18  chr18_62661744   Sample    G    C        0      0        2 
  18  chr18_62664043     AAsi    A    T        0      0        2 
  18  chr18_62664043     AKia    A    T        0      0        2 
  18  chr18_62664043     AOna    A    T      0.5      1        2 
  18  chr18_62664043     ASom    A    T        0      0        2 
  18  chr18_62664043     HCab    A    T        0      0        2 
  18  chr18_62664043     HPrz    A    T        0      0        2 
  18  chr18_62664043     ZBoe    A    T        0      0        2 
  18  chr18_62664043     ZGre    A    T        0      0        2 
  18  chr18_62664043     ZHar    A    T        0      0        2 
  18  chr18_62664043   Sample    A    T        0      0        2 
  18  chr18_62678217     AAsi    T    G        0      0        2 
  18  chr18_62678217     AKia    T    G        0      0        2 
  18  chr18_62678217     AOna    T    G        0      0        2 
  18  chr18_62678217     ASom    T    G        0      0        2 
  18  chr18_62678217     HCab    T    G        1      2        2 
  18  chr18_62678217     HPrz    T    G        1      2        2 
  18  chr18_62678217     ZBoe    T    G        0      0        2 
  18  chr18_62678217     ZGre    T    G        0      0        2 
  18  chr18_62678217     ZHar    T    G        0      0        2 
  18  chr18_62678217   Sample    T    G        1      2        2 
  18  chr18_62694297     AAsi    A    C        0      0        2 
  18  chr18_62694297     AKia    A    C        0      0        2 
  18  chr18_62694297     AOna    A    C        0      0        2 
  18  chr18_62694297     ASom    A    C      0.5      1        2 
  18  chr18_62694297     HCab    A    C        0      0        2 
  18  chr18_62694297     HPrz    A    C        0      0        2 
  18  chr18_62694297     ZBoe    A    C        0      0        2 
  18  chr18_62694297     ZGre    A    C        0      0        2 
  18  chr18_62694297     ZHar    A    C        0      0        2 
  18  chr18_62694297   Sample    A    C        0      0        2 
  18  chr18_62707402     AAsi    C    A        0      0        2 
  18  chr18_62707402     AKia    C    A        0      0        2 
  18  chr18_62707402     AOna    C    A        0      0        2 
  18  chr18_62707402     ASom    C    A        0      0        2 
  18  chr18_62707402     HCab    C    A        1      2        2 
  18  chr18_62707402     HPrz    C    A        1      2        2 
  18  chr18_62707402     ZBoe    C    A        0      0        2 
  18  chr18_62707402     ZGre    C    A        0      0        2 
  18  chr18_62707402     ZHar    C    A        0      0        2 
  18  chr18_62707402   Sample    C    A        1      2        2 
  18  chr18_62731767     AAsi    C    A        0      0        2 
  18  chr18_62731767     AKia    C    A        0      0        2 
  18  chr18_62731767     AOna    C    A        0      0        2 
  18  chr18_62731767     ASom    C    A        0      0        2 
  18  chr18_62731767     HCab    C    A        1      2        2 
  18  chr18_62731767     HPrz    C    A        1      2        2 
  18  chr18_62731767     ZBoe    C    A        0      0        2 
  18  chr18_62731767     ZGre    C    A        0      0        2 
  18  chr18_62731767     ZHar    C    A        0      0        2 
  18  chr18_62731767   Sample    C    A        1      2        2 
  18  chr18_62758967     AAsi    G    C        0      0        2 
  18  chr18_62758967     AKia    G    C        0      0        2 
  18  chr18_62758967     AOna    G    C        0      0        2 
  18  chr18_62758967     ASom    G    C        0      0        2 
  18  chr18_62758967     HCab    G    C        1      2        2 
  18  chr18_62758967     HPrz    G    C        1      2        2 
  18  chr18_62758967     ZBoe    G    C        0      0        2 
  18  chr18_62758967     ZGre    G    C        0      0        2 
  18  chr18_62758967     ZHar    G    C        0      0        2 
  18  chr18_62758967   Sample    G    C        1      2        2 
  18  chr18_62822865     AAsi    C    G        0      0        2 
  18  chr18_62822865     AKia    C    G        0      0        2 
  18  chr18_62822865     AOna    C    G        0      0        2 
  18  chr18_62822865     ASom    C    G        0      0        2 
  18  chr18_62822865     HCab    C    G      0.5      1        2 
  18  chr18_62822865     HPrz    C    G        0      0        2 
  18  chr18_62822865     ZBoe    C    G        0      0        2 
  18  chr18_62822865     ZGre    C    G        0      0        2 
  18  chr18_62822865     ZHar    C    G        0      0        2 
  18  chr18_62822865   Sample    C    G        0      0        2 
  18  chr18_62837805     AAsi    C    A        0      0        2 
  18  chr18_62837805     AKia    C    A        0      0        2 
  18  chr18_62837805     AOna    C    A        0      0        2 
  18  chr18_62837805     ASom    C    A        0      0        2 
  18  chr18_62837805     HCab    C    A        1      2        2 
  18  chr18_62837805     HPrz    C    A        1      2        2 
  18  chr18_62837805     ZBoe    C    A        0      0        2 
  18  chr18_62837805     ZGre    C    A        0      0        2 
  18  chr18_62837805     ZHar    C    A        0      0        2 
  18  chr18_62837805   Sample    C    A        1      2        2 
  18  chr18_62840461     AAsi    C    G        0      0        2 
  18  chr18_62840461     AKia    C    G        0      0        2 
  18  chr18_62840461     AOna    C    G        0      0        2 
  18  chr18_62840461     ASom    C    G        0      0        2 
  18  chr18_62840461     HCab    C    G        1      2        2 
  18  chr18_62840461     HPrz    C    G        1      2        2 
  18  chr18_62840461     ZBoe    C    G        0      0        2 
  18  chr18_62840461     ZGre    C    G        0      0        2 
  18  chr18_62840461     ZHar    C    G        0      0        2 
  18  chr18_62840461   Sample    C    G        1      2        2 
  18  chr18_62858907     AAsi    T    G        0      0        2 
  18  chr18_62858907     AKia    T    G        0      0        2 
  18  chr18_62858907     AOna    T    G        0      0        2 
  18  chr18_62858907     ASom    T    G        0      0        2 
  18  chr18_62858907     HCab    T    G        1      2        2 
  18  chr18_62858907     HPrz    T    G        1      2        2 
  18  chr18_62858907     ZBoe    T    G        0      0        2 
  18  chr18_62858907     ZGre    T    G        0      0        2 
  18  chr18_62858907     ZHar    T    G        0      0        2 
  18  chr18_62858907   Sample    T    G        1      2        2 
  18  chr18_62881810     AAsi    G    T        0      0        2 
  18  chr18_62881810     AKia    G    T        0      0        2 
  18  chr18_62881810     AOna    G    T        0      0        2 
  18  chr18_62881810     ASom    G    T        0      0        2 
  18  chr18_62881810     HCab    G    T        1      2        2 
  18  chr18_62881810     HPrz    G    T        1      2        2 
  18  chr18_62881810     ZBoe    G    T        0      0        2 
  18  chr18_62881810     ZGre    G    T        0      0        2 
  18  chr18_62881810     ZHar    G    T        0      0        2 
  18  chr18_62881810   Sample    G    T        1      2        2 
  18  chr18_62885218     AAsi    T    G        0      0        2 
  18  chr18_62885218     AKia    T    G        0      0        2 
  18  chr18_62885218     AOna    T    G        0      0        2 
  18  chr18_62885218     ASom    T    G        0      0        2 
  18  chr18_62885218     HCab    T    G        1      2        2 
  18  chr18_62885218     HPrz    T    G        1      2        2 
  18  chr18_62885218     ZBoe    T    G        0      0        2 
  18  chr18_62885218     ZGre    T    G        0      0        2 
  18  chr18_62885218     ZHar    T    G        0      0        2 
  18  chr18_62885218   Sample    T    G        1      2        2 
  18  chr18_62903099     AAsi    G    C      0.5      1        2 
  18  chr18_62903099     AKia    G    C        0      0        2 
  18  chr18_62903099     AOna    G    C        0      0        2 
  18  chr18_62903099     ASom    G    C      0.5      1        2 
  18  chr18_62903099     HCab    G    C        0      0        2 
  18  chr18_62903099     HPrz    G    C        0      0        2 
  18  chr18_62903099     ZBoe    G    C        0      0        2 
  18  chr18_62903099     ZGre    G    C        0      0        2 
  18  chr18_62903099     ZHar    G    C        0      0        2 
  18  chr18_62903099   Sample    G    C        0      0        2 
  18  chr18_62920973     AAsi    T    A        0      0        2 
  18  chr18_62920973     AKia    T    A        0      0        2 
  18  chr18_62920973     AOna    T    A      0.5      1        2 
  18  chr18_62920973     ASom    T    A        0      0        2 
  18  chr18_62920973     HCab    T    A        0      0        2 
  18  chr18_62920973     HPrz    T    A        0      0        2 
  18  chr18_62920973     ZBoe    T    A        1      2        2 
  18  chr18_62920973     ZGre    T    A        1      2        2 
  18  chr18_62920973     ZHar    T    A        1      2        2 
  18  chr18_62920973   Sample    T    A        0      0        2 
  18  chr18_62951492     AAsi    T    A        0      0        2 
  18  chr18_62951492     AKia    T    A        0      0        2 
  18  chr18_62951492     AOna    T    A        0      0        2 
  18  chr18_62951492     ASom    T    A        0      0        2 
  18  chr18_62951492     HCab    T    A        0      0        2 
  18  chr18_62951492     HPrz    T    A        0      0        2 
  18  chr18_62951492     ZBoe    T    A        0      0        2 
  18  chr18_62951492     ZGre    T    A        1      2        2 
  18  chr18_62951492     ZHar    T    A        0      0        2 
  18  chr18_62951492   Sample    T    A        0      0        2 
  18  chr18_62976298     AAsi    T    G        0      0        2 
  18  chr18_62976298     AKia    T    G        0      0        2 
  18  chr18_62976298     AOna    T    G        1      2        2 
  18  chr18_62976298     ASom    T    G        0      0        2 
  18  chr18_62976298     HCab    T    G        0      0        2 
  18  chr18_62976298     HPrz    T    G        0      0        2 
  18  chr18_62976298     ZBoe    T    G        0      0        2 
  18  chr18_62976298     ZGre    T    G        0      0        2 
  18  chr18_62976298     ZHar    T    G        0      0        2 
  18  chr18_62976298   Sample    T    G        0      0        2 
  18  chr18_62979739     AAsi    A    C        0      0        2 
  18  chr18_62979739     AKia    A    C        0      0        2 
  18  chr18_62979739     AOna    A    C        0      0        2 
  18  chr18_62979739     ASom    A    C        0      0        2 
  18  chr18_62979739     HCab    A    C        0      0        2 
  18  chr18_62979739     HPrz    A    C        0      0        2 
  18  chr18_62979739     ZBoe    A    C      0.5      1        2 
  18  chr18_62979739     ZGre    A    C        0      0        2 
  18  chr18_62979739     ZHar    A    C        0      0        2 
  18  chr18_62979739   Sample    A    C        0      0        2 
  18  chr18_63008100     AAsi    G    C        1      2        2 
  18  chr18_63008100     AKia    G    C        0      0        2 
  18  chr18_63008100     AOna    G    C        0      0        2 
  18  chr18_63008100     ASom    G    C        1      2        2 
  18  chr18_63008100     HCab    G    C        0      0        2 
  18  chr18_63008100     HPrz    G    C        0      0        2 
  18  chr18_63008100     ZBoe    G    C        0      0        2 
  18  chr18_63008100     ZGre    G    C        0      0        2 
  18  chr18_63008100     ZHar    G    C        0      0        2 
  18  chr18_63008100   Sample    G    C        0      0        2 
  18  chr18_63027772     AAsi    C    G        0      0        2 
  18  chr18_63027772     AKia    C    G        0      0        2 
  18  chr18_63027772     AOna    C    G        0      0        2 
  18  chr18_63027772     ASom    C    G        0      0        2 
  18  chr18_63027772     HCab    C    G        0      0        2 
  18  chr18_63027772     HPrz    C    G        0      0        2 
  18  chr18_63027772     ZBoe    C    G        1      2        2 
  18  chr18_63027772     ZGre    C    G        0      0        2 
  18  chr18_63027772     ZHar    C    G        0      0        2 
  18  chr18_63027772   Sample    C    G        0      0        2 
  18  chr18_63036100     AAsi    A    T        0      0        2 
  18  chr18_63036100     AKia    A    T        0      0        2 
  18  chr18_63036100     AOna    A    T        0      0        2 
  18  chr18_63036100     ASom    A    T        0      0        2 
  18  chr18_63036100     HCab    A    T        1      2        2 
  18  chr18_63036100     HPrz    A    T        1      2        2 
  18  chr18_63036100     ZBoe    A    T        0      0        2 
  18  chr18_63036100     ZGre    A    T        0      0        2 
  18  chr18_63036100     ZHar    A    T        0      0        2 
  18  chr18_63036100   Sample    A    T        1      2        2 
  18  chr18_63041698     AAsi    C    A        0      0        2 
  18  chr18_63041698     AKia    C    A        0      0        2 
  18  chr18_63041698     AOna    C    A        0      0        2 
  18  chr18_63041698     ASom    C    A        0      0        2 
  18  chr18_63041698     HCab    C    A        1      2        2 
  18  chr18_63041698     HPrz    C    A        1      2        2 
  18  chr18_63041698     ZBoe    C    A        0      0        2 
  18  chr18_63041698     ZGre    C    A        0      0        2 
  18  chr18_63041698     ZHar    C    A        0      0        2 
  18  chr18_63041698   Sample    C    A        1      2        2 
  18  chr18_63043710     AAsi    T    A        0      0        2 
  18  chr18_63043710     AKia    T    A        0      0        2 
  18  chr18_63043710     AOna    T    A        0      0        2 
  18  chr18_63043710     ASom    T    A        0      0        2 
  18  chr18_63043710     HCab    T    A        1      2        2 
  18  chr18_63043710     HPrz    T    A        1      2        2 
  18  chr18_63043710     ZBoe    T    A        0      0        2 
  18  chr18_63043710     ZGre    T    A        0      0        2 
  18  chr18_63043710     ZHar    T    A        0      0        2 
  18  chr18_63043710   Sample    T    A        1      2        2 
  18  chr18_63051373     AAsi    T    G        1      2        2 
  18  chr18_63051373     AKia    T    G        0      0        2 
  18  chr18_63051373     AOna    T    G        0      0        2 
  18  chr18_63051373     ASom    T    G        0      0        2 
  18  chr18_63051373     HCab    T    G        0      0        2 
  18  chr18_63051373     HPrz    T    G        0      0        2 
  18  chr18_63051373     ZBoe    T    G        0      0        2 
  18  chr18_63051373     ZGre    T    G        0      0        2 
  18  chr18_63051373     ZHar    T    G        0      0        2 
  18  chr18_63051373   Sample    T    G        0      0        2 
  18  chr18_63067458     AAsi    C    A        1      2        2 
  18  chr18_63067458     AKia    C    A        0      0        2 
  18  chr18_63067458     AOna    C    A        0      0        2 
  18  chr18_63067458     ASom    C    A        0      0        2 
  18  chr18_63067458     HCab    C    A        0      0        2 
  18  chr18_63067458     HPrz    C    A        0      0        2 
  18  chr18_63067458     ZBoe    C    A        0      0        2 
  18  chr18_63067458     ZGre    C    A        0      0        2 
  18  chr18_63067458     ZHar    C    A        0      0        2 
  18  chr18_63067458   Sample    C    A        0      0        2 
  18  chr18_63110754     AAsi    G    C        0      0        2 
  18  chr18_63110754     AKia    G    C        0      0        2 
  18  chr18_63110754     AOna    G    C        0      0        2 
  18  chr18_63110754     ASom    G    C        0      0        2 
  18  chr18_63110754     HCab    G    C      0.5      1        2 
  18  chr18_63110754     HPrz    G    C        0      0        2 
  18  chr18_63110754     ZBoe    G    C        0      0        2 
  18  chr18_63110754     ZGre    G    C        0      0        2 
  18  chr18_63110754     ZHar    G    C        0      0        2 
  18  chr18_63110754   Sample    G    C        1      2        2 
  18  chr18_63167161     AAsi    T    G        0      0        2 
  18  chr18_63167161     AKia    T    G        0      0        2 
  18  chr18_63167161     AOna    T    G        0      0        2 
  18  chr18_63167161     ASom    T    G        0      0        2 
  18  chr18_63167161     HCab    T    G        1      2        2 
  18  chr18_63167161     HPrz    T    G        1      2        2 
  18  chr18_63167161     ZBoe    T    G        0      0        2 
  18  chr18_63167161     ZGre    T    G        0      0        2 
  18  chr18_63167161     ZHar    T    G        0      0        2 
  18  chr18_63167161   Sample    T    G        1      2        2 
  18  chr18_63213020     AAsi    A    C        0      0        2 
  18  chr18_63213020     AKia    A    C        0      0        2 
  18  chr18_63213020     AOna    A    C        0      0        2 
  18  chr18_63213020     ASom    A    C        0      0        2 
  18  chr18_63213020     HCab    A    C        1      2        2 
  18  chr18_63213020     HPrz    A    C        1      2        2 
  18  chr18_63213020     ZBoe    A    C        0      0        2 
  18  chr18_63213020     ZGre    A    C        0      0        2 
  18  chr18_63213020     ZHar    A    C        0      0        2 
  18  chr18_63213020   Sample    A    C        1      2        2 
  18  chr18_63232339     AAsi    C    G        0      0        2 
  18  chr18_63232339     AKia    C    G        0      0        2 
  18  chr18_63232339     AOna    C    G        0      0        2 
  18  chr18_63232339     ASom    C    G        0      0        2 
  18  chr18_63232339     HCab    C    G      0.5      1        2 
  18  chr18_63232339     HPrz    C    G      0.5      1        2 
  18  chr18_63232339     ZBoe    C    G        0      0        2 
  18  chr18_63232339     ZGre    C    G        0      0        2 
  18  chr18_63232339     ZHar    C    G        0      0        2 
  18  chr18_63232339   Sample    C    G        0      0        2 
  18  chr18_63233193     AAsi    C    A        0      0        2 
  18  chr18_63233193     AKia    C    A        0      0        2 
  18  chr18_63233193     AOna    C    A        0      0        2 
  18  chr18_63233193     ASom    C    A        0      0        2 
  18  chr18_63233193     HCab    C    A        0      0        2 
  18  chr18_63233193     HPrz    C    A        0      0        2 
  18  chr18_63233193     ZBoe    C    A      0.5      1        2 
  18  chr18_63233193     ZGre    C    A        0      0        2 
  18  chr18_63233193     ZHar    C    A        0      0        2 
  18  chr18_63233193   Sample    C    A        0      0        2 
  18  chr18_63272112     AAsi    G    C        0      0        2 
  18  chr18_63272112     AKia    G    C        0      0        2 
  18  chr18_63272112     AOna    G    C        0      0        2 
  18  chr18_63272112     ASom    G    C        0      0        2 
  18  chr18_63272112     HCab    G    C        0      0        2 
  18  chr18_63272112     HPrz    G    C        0      0        2 
  18  chr18_63272112     ZBoe    G    C        1      2        2 
  18  chr18_63272112     ZGre    G    C        1      2        2 
  18  chr18_63272112     ZHar    G    C        0      0        2 
  18  chr18_63272112   Sample    G    C        0      0        2 
  18  chr18_63304192     AAsi    A    C        0      0        2 
  18  chr18_63304192     AKia    A    C        0      0        2 
  18  chr18_63304192     AOna    A    C        0      0        2 
  18  chr18_63304192     ASom    A    C        0      0        2 
  18  chr18_63304192     HCab    A    C        1      2        2 
  18  chr18_63304192     HPrz    A    C        1      2        2 
  18  chr18_63304192     ZBoe    A    C        0      0        2 
  18  chr18_63304192     ZGre    A    C        0      0        2 
  18  chr18_63304192     ZHar    A    C        0      0        2 
  18  chr18_63304192   Sample    A    C        1      2        2 
  18  chr18_63372900     AAsi    A    T        0      0        2 
  18  chr18_63372900     AKia    A    T        1      2        2 
  18  chr18_63372900     AOna    A    T        1      2        2 
  18  chr18_63372900     ASom    A    T        0      0        2 
  18  chr18_63372900     HCab    A    T        0      0        2 
  18  chr18_63372900     HPrz    A    T        0      0        2 
  18  chr18_63372900     ZBoe    A    T        0      0        2 
  18  chr18_63372900     ZGre    A    T        0      0        2 
  18  chr18_63372900     ZHar    A    T        0      0        2 
  18  chr18_63372900   Sample    A    T        0      0        2 
  18  chr18_63386232     AAsi    C    A        0      0        2 
  18  chr18_63386232     AKia    C    A        0      0        2 
  18  chr18_63386232     AOna    C    A        0      0        2 
  18  chr18_63386232     ASom    C    A        0      0        2 
  18  chr18_63386232     HCab    C    A        0      0        2 
  18  chr18_63386232     HPrz    C    A        0      0        2 
  18  chr18_63386232     ZBoe    C    A        1      2        2 
  18  chr18_63386232     ZGre    C    A        0      0        2 
  18  chr18_63386232     ZHar    C    A        0      0        2 
  18  chr18_63386232   Sample    C    A        0      0        2 
  18  chr18_63389535     AAsi    C    A        0      0        2 
  18  chr18_63389535     AKia    C    A        0      0        2 
  18  chr18_63389535     AOna    C    A        0      0        2 
  18  chr18_63389535     ASom    C    A        0      0        2 
  18  chr18_63389535     HCab    C    A        1      2        2 
  18  chr18_63389535     HPrz    C    A        1      2        2 
  18  chr18_63389535     ZBoe    C    A        0      0        2 
  18  chr18_63389535     ZGre    C    A        0      0        2 
  18  chr18_63389535     ZHar    C    A        0      0        2 
  18  chr18_63389535   Sample    C    A        1      2        2 
  18  chr18_63389540     AAsi    A    C        0      0        2 
  18  chr18_63389540     AKia    A    C        0      0        2 
  18  chr18_63389540     AOna    A    C        0      0        2 
  18  chr18_63389540     ASom    A    C        0      0        2 
  18  chr18_63389540     HCab    A    C        0      0        2 
  18  chr18_63389540     HPrz    A    C        0      0        2 
  18  chr18_63389540     ZBoe    A    C        1      2        2 
  18  chr18_63389540     ZGre    A    C        0      0        2 
  18  chr18_63389540     ZHar    A    C        0      0        2 
  18  chr18_63389540   Sample    A    C        0      0        2 
  18  chr18_63414855     AAsi    G    C        0      0        2 
  18  chr18_63414855     AKia    G    C        0      0        2 
  18  chr18_63414855     AOna    G    C        0      0        2 
  18  chr18_63414855     ASom    G    C        0      0        2 
  18  chr18_63414855     HCab    G    C        0      0        2 
  18  chr18_63414855     HPrz    G    C        0      0        2 
  18  chr18_63414855     ZBoe    G    C        0      0        2 
  18  chr18_63414855     ZGre    G    C        0      0        2 
  18  chr18_63414855     ZHar    G    C      0.5      1        2 
  18  chr18_63414855   Sample    G    C        0      0        2 
  18  chr18_63421532     AAsi    C    G        0      0        2 
  18  chr18_63421532     AKia    C    G        0      0        2 
  18  chr18_63421532     AOna    C    G        0      0        2 
  18  chr18_63421532     ASom    C    G        0      0        2 
  18  chr18_63421532     HCab    C    G        0      0        2 
  18  chr18_63421532     HPrz    C    G        0      0        2 
  18  chr18_63421532     ZBoe    C    G        0      0        2 
  18  chr18_63421532     ZGre    C    G        0      0        2 
  18  chr18_63421532     ZHar    C    G      0.5      1        2 
  18  chr18_63421532   Sample    C    G        0      0        2 
  18  chr18_63451198     AAsi    T    A        0      0        2 
  18  chr18_63451198     AKia    T    A        0      0        2 
  18  chr18_63451198     AOna    T    A      0.5      1        2 
  18  chr18_63451198     ASom    T    A        0      0        2 
  18  chr18_63451198     HCab    T    A        0      0        2 
  18  chr18_63451198     HPrz    T    A        0      0        2 
  18  chr18_63451198     ZBoe    T    A        0      0        2 
  18  chr18_63451198     ZGre    T    A        0      0        2 
  18  chr18_63451198     ZHar    T    A        0      0        2 
  18  chr18_63451198   Sample    T    A        0      0        2 
  18  chr18_63453361     AAsi    C    A        0      0        2 
  18  chr18_63453361     AKia    C    A        0      0        2 
  18  chr18_63453361     AOna    C    A      0.5      1        2 
  18  chr18_63453361     ASom    C    A        0      0        2 
  18  chr18_63453361     HCab    C    A        0      0        2 
  18  chr18_63453361     HPrz    C    A        0      0        2 
  18  chr18_63453361     ZBoe    C    A        0      0        2 
  18  chr18_63453361     ZGre    C    A        0      0        2 
  18  chr18_63453361     ZHar    C    A        0      0        2 
  18  chr18_63453361   Sample    C    A        0      0        2 
  18  chr18_63464984     AAsi    G    C        0      0        2 
  18  chr18_63464984     AKia    G    C        0      0        2 
  18  chr18_63464984     AOna    G    C        0      0        2 
  18  chr18_63464984     ASom    G    C        0      0        2 
  18  chr18_63464984     HCab    G    C        0      0        2 
  18  chr18_63464984     HPrz    G    C        0      0        2 
  18  chr18_63464984     ZBoe    G    C        0      0        2 
  18  chr18_63464984     ZGre    G    C        1      2        2 
  18  chr18_63464984     ZHar    G    C        0      0        2 
  18  chr18_63464984   Sample    G    C        0      0        2 
  18  chr18_63507631     AAsi    G    T        0      0        2 
  18  chr18_63507631     AKia    G    T        0      0        2 
  18  chr18_63507631     AOna    G    T        0      0        2 
  18  chr18_63507631     ASom    G    T        0      0        2 
  18  chr18_63507631     HCab    G    T        1      2        2 
  18  chr18_63507631     HPrz    G    T        1      2        2 
  18  chr18_63507631     ZBoe    G    T        0      0        2 
  18  chr18_63507631     ZGre    G    T        0      0        2 
  18  chr18_63507631     ZHar    G    T        0      0        2 
  18  chr18_63507631   Sample    G    T        1      2        2 
  18  chr18_63516690     AAsi    G    C        0      0        2 
  18  chr18_63516690     AKia    G    C        0      0        2 
  18  chr18_63516690     AOna    G    C        0      0        2 
  18  chr18_63516690     ASom    G    C        0      0        2 
  18  chr18_63516690     HCab    G    C        0      0        2 
  18  chr18_63516690     HPrz    G    C        0      0        2 
  18  chr18_63516690     ZBoe    G    C      0.5      1        2 
  18  chr18_63516690     ZGre    G    C        0      0        2 
  18  chr18_63516690     ZHar    G    C        1      2        2 
  18  chr18_63516690   Sample    G    C        0      0        2 
  18  chr18_63544332     AAsi    A    C      0.5      1        2 
  18  chr18_63544332     AKia    A    C        0      0        2 
  18  chr18_63544332     AOna    A    C        0      0        2 
  18  chr18_63544332     ASom    A    C        1      2        2 
  18  chr18_63544332     HCab    A    C        0      0        2 
  18  chr18_63544332     HPrz    A    C        0      0        2 
  18  chr18_63544332     ZBoe    A    C        0      0        2 
  18  chr18_63544332     ZGre    A    C        0      0        2 
  18  chr18_63544332     ZHar    A    C        0      0        2 
  18  chr18_63544332   Sample    A    C        0      0        2 
  18  chr18_63544519     AAsi    C    A        0      0        2 
  18  chr18_63544519     AKia    C    A        0      0        2 
  18  chr18_63544519     AOna    C    A        0      0        2 
  18  chr18_63544519     ASom    C    A        0      0        2 
  18  chr18_63544519     HCab    C    A        0      0        2 
  18  chr18_63544519     HPrz    C    A        0      0        2 
  18  chr18_63544519     ZBoe    C    A        1      2        2 
  18  chr18_63544519     ZGre    C    A        0      0        2 
  18  chr18_63544519     ZHar    C    A        1      2        2 
  18  chr18_63544519   Sample    C    A        0      0        2 
  18  chr18_63552175     AAsi    A    C        0      0        2 
  18  chr18_63552175     AKia    A    C        0      0        2 
  18  chr18_63552175     AOna    A    C        0      0        2 
  18  chr18_63552175     ASom    A    C        0      0        2 
  18  chr18_63552175     HCab    A    C        0      0        2 
  18  chr18_63552175     HPrz    A    C        0      0        2 
  18  chr18_63552175     ZBoe    A    C        0      0        2 
  18  chr18_63552175     ZGre    A    C        0      0        2 
  18  chr18_63552175     ZHar    A    C      0.5      1        2 
  18  chr18_63552175   Sample    A    C        0      0        2 
  18  chr18_63557786     AAsi    A    C        0      0        2 
  18  chr18_63557786     AKia    A    C        0      0        2 
  18  chr18_63557786     AOna    A    C        0      0        2 
  18  chr18_63557786     ASom    A    C        1      2        2 
  18  chr18_63557786     HCab    A    C        0      0        2 
  18  chr18_63557786     HPrz    A    C        0      0        2 
  18  chr18_63557786     ZBoe    A    C        0      0        2 
  18  chr18_63557786     ZGre    A    C        0      0        2 
  18  chr18_63557786     ZHar    A    C        0      0        2 
  18  chr18_63557786   Sample    A    C        0      0        2 
  18  chr18_63558748     AAsi    T    A        0      0        2 
  18  chr18_63558748     AKia    T    A        0      0        2 
  18  chr18_63558748     AOna    T    A        0      0        2 
  18  chr18_63558748     ASom    T    A        0      0        2 
  18  chr18_63558748     HCab    T    A        0      0        2 
  18  chr18_63558748     HPrz    T    A        0      0        2 
  18  chr18_63558748     ZBoe    T    A        0      0        2 
  18  chr18_63558748     ZGre    T    A        1      2        2 
  18  chr18_63558748     ZHar    T    A        0      0        2 
  18  chr18_63558748   Sample    T    A        0      0        2 
  18  chr18_63564236     AAsi    C    A        0      0        2 
  18  chr18_63564236     AKia    C    A        0      0        2 
  18  chr18_63564236     AOna    C    A        0      0        2 
  18  chr18_63564236     ASom    C    A        0      0        2 
  18  chr18_63564236     HCab    C    A        1      2        2 
  18  chr18_63564236     HPrz    C    A        1      2        2 
  18  chr18_63564236     ZBoe    C    A        0      0        2 
  18  chr18_63564236     ZGre    C    A        0      0        2 
  18  chr18_63564236     ZHar    C    A        0      0        2 
  18  chr18_63564236   Sample    C    A        1      2        2 
  18  chr18_63604115     AAsi    T    A        0      0        2 
  18  chr18_63604115     AKia    T    A        0      0        2 
  18  chr18_63604115     AOna    T    A        0      0        2 
  18  chr18_63604115     ASom    T    A        0      0        2 
  18  chr18_63604115     HCab    T    A        0      0        2 
  18  chr18_63604115     HPrz    T    A        0      0        2 
  18  chr18_63604115     ZBoe    T    A        0      0        2 
  18  chr18_63604115     ZGre    T    A        1      2        2 
  18  chr18_63604115     ZHar    T    A        0      0        2 
  18  chr18_63604115   Sample    T    A        0      0        2 
  18  chr18_63631748     AAsi    G    T        0      0        2 
  18  chr18_63631748     AKia    G    T        0      0        2 
  18  chr18_63631748     AOna    G    T      0.5      1        2 
  18  chr18_63631748     ASom    G    T        0      0        2 
  18  chr18_63631748     HCab    G    T        0      0        2 
  18  chr18_63631748     HPrz    G    T        0      0        2 
  18  chr18_63631748     ZBoe    G    T        0      0        2 
  18  chr18_63631748     ZGre    G    T        0      0        2 
  18  chr18_63631748     ZHar    G    T        0      0        2 
  18  chr18_63631748   Sample    G    T        0      0        2 
  18  chr18_63640370     AAsi    C    G        0      0        2 
  18  chr18_63640370     AKia    C    G      0.5      1        2 
  18  chr18_63640370     AOna    C    G      0.5      1        2 
  18  chr18_63640370     ASom    C    G        0      0        2 
  18  chr18_63640370     HCab    C    G        0      0        2 
  18  chr18_63640370     HPrz    C    G        0      0        2 
  18  chr18_63640370     ZBoe    C    G        0      0        2 
  18  chr18_63640370     ZGre    C    G        0      0        2 
  18  chr18_63640370     ZHar    C    G        0      0        2 
  18  chr18_63640370   Sample    C    G        0      0        2 
  18  chr18_63695826     AAsi    T    G        0      0        2 
  18  chr18_63695826     AKia    T    G        0      0        2 
  18  chr18_63695826     AOna    T    G        0      0        2 
  18  chr18_63695826     ASom    T    G      0.5      1        2 
  18  chr18_63695826     HCab    T    G        0      0        2 
  18  chr18_63695826     HPrz    T    G        0      0        2 
  18  chr18_63695826     ZBoe    T    G        0      0        2 
  18  chr18_63695826     ZGre    T    G        0      0        2 
  18  chr18_63695826     ZHar    T    G        0      0        2 
  18  chr18_63695826   Sample    T    G        0      0        2 
  18  chr18_63714693     AAsi    C    G        0      0        2 
  18  chr18_63714693     AKia    C    G        0      0        2 
  18  chr18_63714693     AOna    C    G        0      0        2 
  18  chr18_63714693     ASom    C    G      0.5      1        2 
  18  chr18_63714693     HCab    C    G        0      0        2 
  18  chr18_63714693     HPrz    C    G        0      0        2 
  18  chr18_63714693     ZBoe    C    G        0      0        2 
  18  chr18_63714693     ZGre    C    G        0      0        2 
  18  chr18_63714693     ZHar    C    G        0      0        2 
  18  chr18_63714693   Sample    C    G        0      0        2 
  18  chr18_63733027     AAsi    G    T        0      0        2 
  18  chr18_63733027     AKia    G    T        0      0        2 
  18  chr18_63733027     AOna    G    T        0      0        2 
  18  chr18_63733027     ASom    G    T        0      0        2 
  18  chr18_63733027     HCab    G    T        1      2        2 
  18  chr18_63733027     HPrz    G    T        1      2        2 
  18  chr18_63733027     ZBoe    G    T        0      0        2 
  18  chr18_63733027     ZGre    G    T        0      0        2 
  18  chr18_63733027     ZHar    G    T        0      0        2 
  18  chr18_63733027   Sample    G    T        1      2        2 
  18  chr18_63761260     AAsi    C    G        0      0        2 
  18  chr18_63761260     AKia    C    G        0      0        2 
  18  chr18_63761260     AOna    C    G        0      0        2 
  18  chr18_63761260     ASom    C    G        0      0        2 
  18  chr18_63761260     HCab    C    G        1      2        2 
  18  chr18_63761260     HPrz    C    G        1      2        2 
  18  chr18_63761260     ZBoe    C    G        0      0        2 
  18  chr18_63761260     ZGre    C    G        0      0        2 
  18  chr18_63761260     ZHar    C    G        0      0        2 
  18  chr18_63761260   Sample    C    G        1      2        2 
  18  chr18_63766351     AAsi    C    A        0      0        2 
  18  chr18_63766351     AKia    C    A        0      0        2 
  18  chr18_63766351     AOna    C    A        0      0        2 
  18  chr18_63766351     ASom    C    A        0      0        2 
  18  chr18_63766351     HCab    C    A        1      2        2 
  18  chr18_63766351     HPrz    C    A        1      2        2 
  18  chr18_63766351     ZBoe    C    A        0      0        2 
  18  chr18_63766351     ZGre    C    A        0      0        2 
  18  chr18_63766351     ZHar    C    A        0      0        2 
  18  chr18_63766351   Sample    C    A        1      2        2 
  18  chr18_63802894     AAsi    G    C        0      0        2 
  18  chr18_63802894     AKia    G    C        0      0        2 
  18  chr18_63802894     AOna    G    C        0      0        2 
  18  chr18_63802894     ASom    G    C        0      0        2 
  18  chr18_63802894     HCab    G    C        1      2        2 
  18  chr18_63802894     HPrz    G    C        1      2        2 
  18  chr18_63802894     ZBoe    G    C        0      0        2 
  18  chr18_63802894     ZGre    G    C        0      0        2 
  18  chr18_63802894     ZHar    G    C        0      0        2 
  18  chr18_63802894   Sample    G    C        1      2        2 
  18  chr18_63879242     AAsi    G    T        0      0        2 
  18  chr18_63879242     AKia    G    T        1      2        2 
  18  chr18_63879242     AOna    G    T      0.5      1        2 
  18  chr18_63879242     ASom    G    T        0      0        2 
  18  chr18_63879242     HCab    G    T        0      0        2 
  18  chr18_63879242     HPrz    G    T        0      0        2 
  18  chr18_63879242     ZBoe    G    T        0      0        2 
  18  chr18_63879242     ZGre    G    T        0      0        2 
  18  chr18_63879242     ZHar    G    T        0      0        2 
  18  chr18_63879242   Sample    G    T        0      0        2 
  18  chr18_63897573     AAsi    A    T        0      0        2 
  18  chr18_63897573     AKia    A    T        1      2        2 
  18  chr18_63897573     AOna    A    T        1      2        2 
  18  chr18_63897573     ASom    A    T        0      0        2 
  18  chr18_63897573     HCab    A    T        0      0        2 
  18  chr18_63897573     HPrz    A    T        0      0        2 
  18  chr18_63897573     ZBoe    A    T        0      0        2 
  18  chr18_63897573     ZGre    A    T        0      0        2 
  18  chr18_63897573     ZHar    A    T        0      0        2 
  18  chr18_63897573   Sample    A    T        0      0        2 
  18  chr18_63903345     AAsi    C    A        0      0        2 
  18  chr18_63903345     AKia    C    A        0      0        2 
  18  chr18_63903345     AOna    C    A        0      0        2 
  18  chr18_63903345     ASom    C    A        0      0        2 
  18  chr18_63903345     HCab    C    A        0      0        2 
  18  chr18_63903345     HPrz    C    A        0      0        2 
  18  chr18_63903345     ZBoe    C    A      0.5      1        2 
  18  chr18_63903345     ZGre    C    A        1      2        2 
  18  chr18_63903345     ZHar    C    A        0      0        2 
  18  chr18_63903345   Sample    C    A        0      0        2 
  18  chr18_63954968     AAsi    T    G        0      0        2 
  18  chr18_63954968     AKia    T    G        0      0        2 
  18  chr18_63954968     AOna    T    G        0      0        2 
  18  chr18_63954968     ASom    T    G        0      0        2 
  18  chr18_63954968     HCab    T    G        0      0        2 
  18  chr18_63954968     HPrz    T    G        0      0        2 
  18  chr18_63954968     ZBoe    T    G      0.5      1        2 
  18  chr18_63954968     ZGre    T    G        1      2        2 
  18  chr18_63954968     ZHar    T    G        0      0        2 
  18  chr18_63954968   Sample    T    G        0      0        2 
  18  chr18_63980489     AAsi    T    G      0.5      1        2 
  18  chr18_63980489     AKia    T    G        0      0        2 
  18  chr18_63980489     AOna    T    G        0      0        2 
  18  chr18_63980489     ASom    T    G      0.5      1        2 
  18  chr18_63980489     HCab    T    G        0      0        2 
  18  chr18_63980489     HPrz    T    G        0      0        2 
  18  chr18_63980489     ZBoe    T    G        0      0        2 
  18  chr18_63980489     ZGre    T    G        0      0        2 
  18  chr18_63980489     ZHar    T    G        0      0        2 
  18  chr18_63980489   Sample    T    G        0      0        2 
  18  chr18_63990782     AAsi    A    T        1      2        2 
  18  chr18_63990782     AKia    A    T        1      2        2 
  18  chr18_63990782     AOna    A    T      0.5      1        2 
  18  chr18_63990782     ASom    A    T        1      2        2 
  18  chr18_63990782     HCab    A    T        0      0        2 
  18  chr18_63990782     HPrz    A    T        0      0        2 
  18  chr18_63990782     ZBoe    A    T        0      0        2 
  18  chr18_63990782     ZGre    A    T        0      0        2 
  18  chr18_63990782     ZHar    A    T        0      0        2 
  18  chr18_63990782   Sample    A    T        0      0        2 
  18  chr18_63993153     AAsi    A    C        0      0        2 
  18  chr18_63993153     AKia    A    C        0      0        2 
  18  chr18_63993153     AOna    A    C      0.5      1        2 
  18  chr18_63993153     ASom    A    C        0      0        2 
  18  chr18_63993153     HCab    A    C        0      0        2 
  18  chr18_63993153     HPrz    A    C        0      0        2 
  18  chr18_63993153     ZBoe    A    C        0      0        2 
  18  chr18_63993153     ZGre    A    C        0      0        2 
  18  chr18_63993153     ZHar    A    C        0      0        2 
  18  chr18_63993153   Sample    A    C        0      0        2 
  18  chr18_64007851     AAsi    C    A        0      0        2 
  18  chr18_64007851     AKia    C    A        0      0        2 
  18  chr18_64007851     AOna    C    A        0      0        2 
  18  chr18_64007851     ASom    C    A      0.5      1        2 
  18  chr18_64007851     HCab    C    A        0      0        2 
  18  chr18_64007851     HPrz    C    A        0      0        2 
  18  chr18_64007851     ZBoe    C    A        0      0        2 
  18  chr18_64007851     ZGre    C    A        0      0        2 
  18  chr18_64007851     ZHar    C    A        0      0        2 
  18  chr18_64007851   Sample    C    A        0      0        2 
  18  chr18_64080796     AAsi    G    C        0      0        2 
  18  chr18_64080796     AKia    G    C        0      0        2 
  18  chr18_64080796     AOna    G    C        0      0        2 
  18  chr18_64080796     ASom    G    C        0      0        2 
  18  chr18_64080796     HCab    G    C        0      0        2 
  18  chr18_64080796     HPrz    G    C        0      0        2 
  18  chr18_64080796     ZBoe    G    C      0.5      1        2 
  18  chr18_64080796     ZGre    G    C        0      0        2 
  18  chr18_64080796     ZHar    G    C        0      0        2 
  18  chr18_64080796   Sample    G    C        0      0        2 
  18  chr18_64088135     AAsi    T    G        0      0        2 
  18  chr18_64088135     AKia    T    G        0      0        2 
  18  chr18_64088135     AOna    T    G        0      0        2 
  18  chr18_64088135     ASom    T    G        0      0        2 
  18  chr18_64088135     HCab    T    G        1      2        2 
  18  chr18_64088135     HPrz    T    G        1      2        2 
  18  chr18_64088135     ZBoe    T    G        0      0        2 
  18  chr18_64088135     ZGre    T    G        0      0        2 
  18  chr18_64088135     ZHar    T    G        0      0        2 
  18  chr18_64088135   Sample    T    G        1      2        2 
  18  chr18_64107479     AAsi    T    A        0      0        2 
  18  chr18_64107479     AKia    T    A        0      0        2 
  18  chr18_64107479     AOna    T    A      0.5      1        2 
  18  chr18_64107479     ASom    T    A        0      0        2 
  18  chr18_64107479     HCab    T    A        0      0        2 
  18  chr18_64107479     HPrz    T    A        0      0        2 
  18  chr18_64107479     ZBoe    T    A        0      0        2 
  18  chr18_64107479     ZGre    T    A        0      0        2 
  18  chr18_64107479     ZHar    T    A        0      0        2 
  18  chr18_64107479   Sample    T    A        0      0        2 
  18  chr18_64114454     AAsi    T    G        0      0        2 
  18  chr18_64114454     AKia    T    G        0      0        2 
  18  chr18_64114454     AOna    T    G        0      0        2 
  18  chr18_64114454     ASom    T    G      0.5      1        2 
  18  chr18_64114454     HCab    T    G        0      0        2 
  18  chr18_64114454     HPrz    T    G        0      0        2 
  18  chr18_64114454     ZBoe    T    G        0      0        2 
  18  chr18_64114454     ZGre    T    G        0      0        2 
  18  chr18_64114454     ZHar    T    G        0      0        2 
  18  chr18_64114454   Sample    T    G        0      0        2 
  18  chr18_64116181     AAsi    C    A        0      0        2 
  18  chr18_64116181     AKia    C    A        0      0        2 
  18  chr18_64116181     AOna    C    A      0.5      1        2 
  18  chr18_64116181     ASom    C    A        0      0        2 
  18  chr18_64116181     HCab    C    A        0      0        2 
  18  chr18_64116181     HPrz    C    A        0      0        2 
  18  chr18_64116181     ZBoe    C    A        0      0        2 
  18  chr18_64116181     ZGre    C    A        0      0        2 
  18  chr18_64116181     ZHar    C    A        0      0        2 
  18  chr18_64116181   Sample    C    A        0      0        2 
  18  chr18_64137902     AAsi    C    A      0.5      1        2 
  18  chr18_64137902     AKia    C    A        0      0        2 
  18  chr18_64137902     AOna    C    A        0      0        2 
  18  chr18_64137902     ASom    C    A        0      0        2 
  18  chr18_64137902     HCab    C    A        0      0        2 
  18  chr18_64137902     HPrz    C    A        0      0        2 
  18  chr18_64137902     ZBoe    C    A        0      0        2 
  18  chr18_64137902     ZGre    C    A        0      0        2 
  18  chr18_64137902     ZHar    C    A        0      0        2 
  18  chr18_64137902   Sample    C    A        0      0        2 
  18  chr18_64150059     AAsi    C    A        0      0        2 
  18  chr18_64150059     AKia    C    A        0      0        2 
  18  chr18_64150059     AOna    C    A        0      0        2 
  18  chr18_64150059     ASom    C    A        0      0        2 
  18  chr18_64150059     HCab    C    A        0      0        2 
  18  chr18_64150059     HPrz    C    A        0      0        2 
  18  chr18_64150059     ZBoe    C    A        1      2        2 
  18  chr18_64150059     ZGre    C    A        0      0        2 
  18  chr18_64150059     ZHar    C    A        0      0        2 
  18  chr18_64150059   Sample    C    A        0      0        2 
  18  chr18_64193331     AAsi    T    G      0.5      1        2 
  18  chr18_64193331     AKia    T    G        0      0        2 
  18  chr18_64193331     AOna    T    G        0      0        2 
  18  chr18_64193331     ASom    T    G        0      0        2 
  18  chr18_64193331     HCab    T    G        0      0        2 
  18  chr18_64193331     HPrz    T    G        0      0        2 
  18  chr18_64193331     ZBoe    T    G        0      0        2 
  18  chr18_64193331     ZGre    T    G        0      0        2 
  18  chr18_64193331     ZHar    T    G        0      0        2 
  18  chr18_64193331   Sample    T    G        0      0        2 
  18  chr18_64336070     AAsi    C    A        0      0        2 
  18  chr18_64336070     AKia    C    A        0      0        2 
  18  chr18_64336070     AOna    C    A        0      0        2 
  18  chr18_64336070     ASom    C    A        0      0        2 
  18  chr18_64336070     HCab    C    A        0      0        2 
  18  chr18_64336070     HPrz    C    A        0      0        2 
  18  chr18_64336070     ZBoe    C    A        0      0        2 
  18  chr18_64336070     ZGre    C    A        0      0        2 
  18  chr18_64336070     ZHar    C    A      0.5      1        2 
  18  chr18_64336070   Sample    C    A        0      0        2 
  18  chr18_64345600     AAsi    C    G        0      0        2 
  18  chr18_64345600     AKia    C    G        0      0        2 
  18  chr18_64345600     AOna    C    G        0      0        2 
  18  chr18_64345600     ASom    C    G        0      0        2 
  18  chr18_64345600     HCab    C    G        1      2        2 
  18  chr18_64345600     HPrz    C    G        1      2        2 
  18  chr18_64345600     ZBoe    C    G        0      0        2 
  18  chr18_64345600     ZGre    C    G        0      0        2 
  18  chr18_64345600     ZHar    C    G        0      0        2 
  18  chr18_64345600   Sample    C    G        1      2        2 
  18  chr18_64372258     AAsi    C    G        0      0        2 
  18  chr18_64372258     AKia    C    G        0      0        2 
  18  chr18_64372258     AOna    C    G        0      0        2 
  18  chr18_64372258     ASom    C    G        0      0        2 
  18  chr18_64372258     HCab    C    G      0.5      1        2 
  18  chr18_64372258     HPrz    C    G        0      0        2 
  18  chr18_64372258     ZBoe    C    G        0      0        2 
  18  chr18_64372258     ZGre    C    G        0      0        2 
  18  chr18_64372258     ZHar    C    G        0      0        2 
  18  chr18_64372258   Sample    C    G        0      0        2 
  18  chr18_64375040     AAsi    A    C        0      0        2 
  18  chr18_64375040     AKia    A    C        0      0        2 
  18  chr18_64375040     AOna    A    C        0      0        2 
  18  chr18_64375040     ASom    A    C        0      0        2 
  18  chr18_64375040     HCab    A    C        1      2        2 
  18  chr18_64375040     HPrz    A    C        1      2        2 
  18  chr18_64375040     ZBoe    A    C        0      0        2 
  18  chr18_64375040     ZGre    A    C        0      0        2 
  18  chr18_64375040     ZHar    A    C        0      0        2 
  18  chr18_64375040   Sample    A    C        1      2        2 
  18  chr18_64379688     AAsi    C    G        0      0        2 
  18  chr18_64379688     AKia    C    G      0.5      1        2 
  18  chr18_64379688     AOna    C    G        0      0        2 
  18  chr18_64379688     ASom    C    G        0      0        2 
  18  chr18_64379688     HCab    C    G        0      0        2 
  18  chr18_64379688     HPrz    C    G        0      0        2 
  18  chr18_64379688     ZBoe    C    G        0      0        2 
  18  chr18_64379688     ZGre    C    G        0      0        2 
  18  chr18_64379688     ZHar    C    G        0      0        2 
  18  chr18_64379688   Sample    C    G        0      0        2 
  18  chr18_64382220     AAsi    C    A        0      0        2 
  18  chr18_64382220     AKia    C    A        0      0        2 
  18  chr18_64382220     AOna    C    A        0      0        2 
  18  chr18_64382220     ASom    C    A        0      0        2 
  18  chr18_64382220     HCab    C    A        1      2        2 
  18  chr18_64382220     HPrz    C    A        1      2        2 
  18  chr18_64382220     ZBoe    C    A        0      0        2 
  18  chr18_64382220     ZGre    C    A        0      0        2 
  18  chr18_64382220     ZHar    C    A        0      0        2 
  18  chr18_64382220   Sample    C    A        1      2        2 
  18  chr18_64386458     AAsi    T    G        0      0        2 
  18  chr18_64386458     AKia    T    G        0      0        2 
  18  chr18_64386458     AOna    T    G        0      0        2 
  18  chr18_64386458     ASom    T    G        0      0        2 
  18  chr18_64386458     HCab    T    G        0      0        2 
  18  chr18_64386458     HPrz    T    G      0.5      1        2 
  18  chr18_64386458     ZBoe    T    G        0      0        2 
  18  chr18_64386458     ZGre    T    G        0      0        2 
  18  chr18_64386458     ZHar    T    G        0      0        2 
  18  chr18_64386458   Sample    T    G        0      0        2 
  18  chr18_64395203     AAsi    C    A        1      2        2 
  18  chr18_64395203     AKia    C    A        0      0        2 
  18  chr18_64395203     AOna    C    A        0      0        2 
  18  chr18_64395203     ASom    C    A        1      2        2 
  18  chr18_64395203     HCab    C    A        0      0        2 
  18  chr18_64395203     HPrz    C    A        0      0        2 
  18  chr18_64395203     ZBoe    C    A        0      0        2 
  18  chr18_64395203     ZGre    C    A        0      0        2 
  18  chr18_64395203     ZHar    C    A        0      0        2 
  18  chr18_64395203   Sample    C    A        0      0        2 
  18  chr18_64406487     AAsi    G    C        0      0        2 
  18  chr18_64406487     AKia    G    C        0      0        2 
  18  chr18_64406487     AOna    G    C        0      0        2 
  18  chr18_64406487     ASom    G    C        0      0        2 
  18  chr18_64406487     HCab    G    C        0      0        2 
  18  chr18_64406487     HPrz    G    C        0      0        2 
  18  chr18_64406487     ZBoe    G    C      0.5      1        2 
  18  chr18_64406487     ZGre    G    C      0.5      1        2 
  18  chr18_64406487     ZHar    G    C        1      2        2 
  18  chr18_64406487   Sample    G    C        0      0        2 
  18  chr18_64442968     AAsi    G    C        0      0        2 
  18  chr18_64442968     AKia    G    C        0      0        2 
  18  chr18_64442968     AOna    G    C        0      0        2 
  18  chr18_64442968     ASom    G    C        0      0        2 
  18  chr18_64442968     HCab    G    C        0      0        2 
  18  chr18_64442968     HPrz    G    C        0      0        2 
  18  chr18_64442968     ZBoe    G    C        0      0        2 
  18  chr18_64442968     ZGre    G    C      0.5      1        2 
  18  chr18_64442968     ZHar    G    C        0      0        2 
  18  chr18_64442968   Sample    G    C        0      0        2 
  18  chr18_64475097     AAsi    G    T        0      0        2 
  18  chr18_64475097     AKia    G    T        0      0        2 
  18  chr18_64475097     AOna    G    T        0      0        2 
  18  chr18_64475097     ASom    G    T        0      0        2 
  18  chr18_64475097     HCab    G    T        0      0        2 
  18  chr18_64475097     HPrz    G    T        0      0        2 
  18  chr18_64475097     ZBoe    G    T        0      0        2 
  18  chr18_64475097     ZGre    G    T        1      2        2 
  18  chr18_64475097     ZHar    G    T        0      0        2 
  18  chr18_64475097   Sample    G    T        0      0        2 
  18  chr18_64481587     AAsi    T    G        0      0        2 
  18  chr18_64481587     AKia    T    G        0      0        2 
  18  chr18_64481587     AOna    T    G        0      0        2 
  18  chr18_64481587     ASom    T    G        0      0        2 
  18  chr18_64481587     HCab    T    G        0      0        2 
  18  chr18_64481587     HPrz    T    G      0.5      1        2 
  18  chr18_64481587     ZBoe    T    G        0      0        2 
  18  chr18_64481587     ZGre    T    G        0      0        2 
  18  chr18_64481587     ZHar    T    G        0      0        2 
  18  chr18_64481587   Sample    T    G        0      0        2 
  18  chr18_64503507     AAsi    G    T        0      0        2 
  18  chr18_64503507     AKia    G    T        0      0        2 
  18  chr18_64503507     AOna    G    T        0      0        2 
  18  chr18_64503507     ASom    G    T        0      0        2 
  18  chr18_64503507     HCab    G    T      0.5      1        2 
  18  chr18_64503507     HPrz    G    T        0      0        2 
  18  chr18_64503507     ZBoe    G    T        0      0        2 
  18  chr18_64503507     ZGre    G    T        0      0        2 
  18  chr18_64503507     ZHar    G    T        0      0        2 
  18  chr18_64503507   Sample    G    T        0      0        2 
  18  chr18_64538385     AAsi    C    A        0      0        2 
  18  chr18_64538385     AKia    C    A        0      0        2 
  18  chr18_64538385     AOna    C    A        0      0        2 
  18  chr18_64538385     ASom    C    A        0      0        2 
  18  chr18_64538385     HCab    C    A        1      2        2 
  18  chr18_64538385     HPrz    C    A        1      2        2 
  18  chr18_64538385     ZBoe    C    A        0      0        2 
  18  chr18_64538385     ZGre    C    A        0      0        2 
  18  chr18_64538385     ZHar    C    A        0      0        2 
  18  chr18_64538385   Sample    C    A        1      2        2 
  18  chr18_64573516     AAsi    G    C        0      0        2 
  18  chr18_64573516     AKia    G    C        0      0        2 
  18  chr18_64573516     AOna    G    C      0.5      1        2 
  18  chr18_64573516     ASom    G    C        0      0        2 
  18  chr18_64573516     HCab    G    C        0      0        2 
  18  chr18_64573516     HPrz    G    C        0      0        2 
  18  chr18_64573516     ZBoe    G    C        0      0        2 
  18  chr18_64573516     ZGre    G    C        0      0        2 
  18  chr18_64573516     ZHar    G    C        0      0        2 
  18  chr18_64573516   Sample    G    C        0      0        2 
  18  chr18_64590565     AAsi    C    A        0      0        2 
  18  chr18_64590565     AKia    C    A        0      0        2 
  18  chr18_64590565     AOna    C    A        0      0        2 
  18  chr18_64590565     ASom    C    A        0      0        2 
  18  chr18_64590565     HCab    C    A        0      0        2 
  18  chr18_64590565     HPrz    C    A        0      0        2 
  18  chr18_64590565     ZBoe    C    A        1      2        2 
  18  chr18_64590565     ZGre    C    A        1      2        2 
  18  chr18_64590565     ZHar    C    A        1      2        2 
  18  chr18_64590565   Sample    C    A        0      0        2 
  18  chr18_64593550     AAsi    G    T        0      0        2 
  18  chr18_64593550     AKia    G    T        0      0        2 
  18  chr18_64593550     AOna    G    T        0      0        2 
  18  chr18_64593550     ASom    G    T        0      0        2 
  18  chr18_64593550     HCab    G    T        0      0        2 
  18  chr18_64593550     HPrz    G    T        0      0        2 
  18  chr18_64593550     ZBoe    G    T        0      0        2 
  18  chr18_64593550     ZGre    G    T        0      0        2 
  18  chr18_64593550     ZHar    G    T        1      2        2 
  18  chr18_64593550   Sample    G    T        0      0        2 
  18  chr18_64598556     AAsi    A    C        0      0        2 
  18  chr18_64598556     AKia    A    C        0      0        2 
  18  chr18_64598556     AOna    A    C        0      0        2 
  18  chr18_64598556     ASom    A    C        0      0        2 
  18  chr18_64598556     HCab    A    C        0      0        2 
  18  chr18_64598556     HPrz    A    C        0      0        2 
  18  chr18_64598556     ZBoe    A    C        0      0        2 
  18  chr18_64598556     ZGre    A    C        0      0        2 
  18  chr18_64598556     ZHar    A    C      0.5      1        2 
  18  chr18_64598556   Sample    A    C        0      0        2 
  18  chr18_64606015     AAsi    A    T        0      0        2 
  18  chr18_64606015     AKia    A    T        0      0        2 
  18  chr18_64606015     AOna    A    T        0      0        2 
  18  chr18_64606015     ASom    A    T        0      0        2 
  18  chr18_64606015     HCab    A    T        0      0        2 
  18  chr18_64606015     HPrz    A    T        0      0        2 
  18  chr18_64606015     ZBoe    A    T        0      0        2 
  18  chr18_64606015     ZGre    A    T        0      0        2 
  18  chr18_64606015     ZHar    A    T        1      2        2 
  18  chr18_64606015   Sample    A    T        0      0        2 
  18  chr18_64613346     AAsi    G    C        0      0        2 
  18  chr18_64613346     AKia    G    C        0      0        2 
  18  chr18_64613346     AOna    G    C        0      0        2 
  18  chr18_64613346     ASom    G    C        0      0        2 
  18  chr18_64613346     HCab    G    C        1      2        2 
  18  chr18_64613346     HPrz    G    C        1      2        2 
  18  chr18_64613346     ZBoe    G    C        0      0        2 
  18  chr18_64613346     ZGre    G    C        0      0        2 
  18  chr18_64613346     ZHar    G    C        0      0        2 
  18  chr18_64613346   Sample    G    C        1      2        2 
  18  chr18_64645831     AAsi    C    A        0      0        2 
  18  chr18_64645831     AKia    C    A        0      0        2 
  18  chr18_64645831     AOna    C    A        0      0        2 
  18  chr18_64645831     ASom    C    A        0      0        2 
  18  chr18_64645831     HCab    C    A        0      0        2 
  18  chr18_64645831     HPrz    C    A        0      0        2 
  18  chr18_64645831     ZBoe    C    A      0.5      1        2 
  18  chr18_64645831     ZGre    C    A        0      0        2 
  18  chr18_64645831     ZHar    C    A        0      0        2 
  18  chr18_64645831   Sample    C    A        0      0        2 
  18  chr18_64663826     AAsi    T    G        0      0        2 
  18  chr18_64663826     AKia    T    G        0      0        2 
  18  chr18_64663826     AOna    T    G      0.5      1        2 
  18  chr18_64663826     ASom    T    G        0      0        2 
  18  chr18_64663826     HCab    T    G        0      0        2 
  18  chr18_64663826     HPrz    T    G        0      0        2 
  18  chr18_64663826     ZBoe    T    G        0      0        2 
  18  chr18_64663826     ZGre    T    G        0      0        2 
  18  chr18_64663826     ZHar    T    G        0      0        2 
  18  chr18_64663826   Sample    T    G        0      0        2 
  18  chr18_64682155     AAsi    G    T        0      0        2 
  18  chr18_64682155     AKia    G    T        0      0        2 
  18  chr18_64682155     AOna    G    T        0      0        2 
  18  chr18_64682155     ASom    G    T        0      0        2 
  18  chr18_64682155     HCab    G    T      0.5      1        2 
  18  chr18_64682155     HPrz    G    T        1      2        2 
  18  chr18_64682155     ZBoe    G    T        0      0        2 
  18  chr18_64682155     ZGre    G    T        0      0        2 
  18  chr18_64682155     ZHar    G    T        0      0        2 
  18  chr18_64682155   Sample    G    T        0      0        2 
  18  chr18_64732935     AAsi    C    A        0      0        2 
  18  chr18_64732935     AKia    C    A        0      0        2 
  18  chr18_64732935     AOna    C    A        0      0        2 
  18  chr18_64732935     ASom    C    A        0      0        2 
  18  chr18_64732935     HCab    C    A        0      0        2 
  18  chr18_64732935     HPrz    C    A        0      0        2 
  18  chr18_64732935     ZBoe    C    A        1      2        2 
  18  chr18_64732935     ZGre    C    A        0      0        2 
  18  chr18_64732935     ZHar    C    A        0      0        2 
  18  chr18_64732935   Sample    C    A        0      0        2 
  18  chr18_64743595     AAsi    T    G        0      0        2 
  18  chr18_64743595     AKia    T    G        0      0        2 
  18  chr18_64743595     AOna    T    G        0      0        2 
  18  chr18_64743595     ASom    T    G        0      0        2 
  18  chr18_64743595     HCab    T    G        1      2        2 
  18  chr18_64743595     HPrz    T    G        1      2        2 
  18  chr18_64743595     ZBoe    T    G        0      0        2 
  18  chr18_64743595     ZGre    T    G        0      0        2 
  18  chr18_64743595     ZHar    T    G        0      0        2 
  18  chr18_64743595   Sample    T    G        1      2        2 
  18  chr18_64750355     AAsi    C    G        0      0        2 
  18  chr18_64750355     AKia    C    G        0      0        2 
  18  chr18_64750355     AOna    C    G        0      0        2 
  18  chr18_64750355     ASom    C    G        0      0        2 
  18  chr18_64750355     HCab    C    G        1      2        2 
  18  chr18_64750355     HPrz    C    G        1      2        2 
  18  chr18_64750355     ZBoe    C    G        0      0        2 
  18  chr18_64750355     ZGre    C    G        0      0        2 
  18  chr18_64750355     ZHar    C    G        0      0        2 
  18  chr18_64750355   Sample    C    G        1      2        2 
  18  chr18_64756863     AAsi    G    C        0      0        2 
  18  chr18_64756863     AKia    G    C        0      0        2 
  18  chr18_64756863     AOna    G    C        0      0        2 
  18  chr18_64756863     ASom    G    C        0      0        2 
  18  chr18_64756863     HCab    G    C        1      2        2 
  18  chr18_64756863     HPrz    G    C        1      2        2 
  18  chr18_64756863     ZBoe    G    C        0      0        2 
  18  chr18_64756863     ZGre    G    C        0      0        2 
  18  chr18_64756863     ZHar    G    C        0      0        2 
  18  chr18_64756863   Sample    G    C        1      2        2 
  18  chr18_64772508     AAsi    G    T        0      0        2 
  18  chr18_64772508     AKia    G    T        0      0        2 
  18  chr18_64772508     AOna    G    T        0      0        2 
  18  chr18_64772508     ASom    G    T        0      0        2 
  18  chr18_64772508     HCab    G    T        0      0        2 
  18  chr18_64772508     HPrz    G    T        0      0        2 
  18  chr18_64772508     ZBoe    G    T      0.5      1        2 
  18  chr18_64772508     ZGre    G    T        0      0        2 
  18  chr18_64772508     ZHar    G    T        0      0        2 
  18  chr18_64772508   Sample    G    T        0      0        2 
  18  chr18_64779567     AAsi    C    A        0      0        2 
  18  chr18_64779567     AKia    C    A        0      0        2 
  18  chr18_64779567     AOna    C    A        0      0        2 
  18  chr18_64779567     ASom    C    A        0      0        2 
  18  chr18_64779567     HCab    C    A        0      0        2 
  18  chr18_64779567     HPrz    C    A        0      0        2 
  18  chr18_64779567     ZBoe    C    A        1      2        2 
  18  chr18_64779567     ZGre    C    A        0      0        2 
  18  chr18_64779567     ZHar    C    A        0      0        2 
  18  chr18_64779567   Sample    C    A        0      0        2 
  18  chr18_64790421     AAsi    G    T        0      0        2 
  18  chr18_64790421     AKia    G    T        0      0        2 
  18  chr18_64790421     AOna    G    T        0      0        2 
  18  chr18_64790421     ASom    G    T        0      0        2 
  18  chr18_64790421     HCab    G    T        0      0        2 
  18  chr18_64790421     HPrz    G    T        0      0        2 
  18  chr18_64790421     ZBoe    G    T        0      0        2 
  18  chr18_64790421     ZGre    G    T      0.5      1        2 
  18  chr18_64790421     ZHar    G    T        0      0        2 
  18  chr18_64790421   Sample    G    T        0      0        2 
  18  chr18_64805582     AAsi    C    A        0      0        2 
  18  chr18_64805582     AKia    C    A        0      0        2 
  18  chr18_64805582     AOna    C    A        0      0        2 
  18  chr18_64805582     ASom    C    A        0      0        2 
  18  chr18_64805582     HCab    C    A        1      2        2 
  18  chr18_64805582     HPrz    C    A        1      2        2 
  18  chr18_64805582     ZBoe    C    A        0      0        2 
  18  chr18_64805582     ZGre    C    A        0      0        2 
  18  chr18_64805582     ZHar    C    A        0      0        2 
  18  chr18_64805582   Sample    C    A        1      2        2 
  18  chr18_64815808     AAsi    C    A        0      0        2 
  18  chr18_64815808     AKia    C    A        0      0        2 
  18  chr18_64815808     AOna    C    A        0      0        2 
  18  chr18_64815808     ASom    C    A        0      0        2 
  18  chr18_64815808     HCab    C    A        1      2        2 
  18  chr18_64815808     HPrz    C    A        1      2        2 
  18  chr18_64815808     ZBoe    C    A        0      0        2 
  18  chr18_64815808     ZGre    C    A        0      0        2 
  18  chr18_64815808     ZHar    C    A        0      0        2 
  18  chr18_64815808   Sample    C    A        1      2        2 
  18  chr18_64859515     AAsi    T    G        0      0        2 
  18  chr18_64859515     AKia    T    G        0      0        2 
  18  chr18_64859515     AOna    T    G        0      0        2 
  18  chr18_64859515     ASom    T    G        0      0        2 
  18  chr18_64859515     HCab    T    G        0      0        2 
  18  chr18_64859515     HPrz    T    G        0      0        2 
  18  chr18_64859515     ZBoe    T    G        0      0        2 
  18  chr18_64859515     ZGre    T    G      0.5      1        2 
  18  chr18_64859515     ZHar    T    G        0      0        2 
  18  chr18_64859515   Sample    T    G        0      0        2 
  18  chr18_64874072     AAsi    G    C      0.5      1        2 
  18  chr18_64874072     AKia    G    C        0      0        2 
  18  chr18_64874072     AOna    G    C        0      0        2 
  18  chr18_64874072     ASom    G    C        0      0        2 
  18  chr18_64874072     HCab    G    C        0      0        2 
  18  chr18_64874072     HPrz    G    C        0      0        2 
  18  chr18_64874072     ZBoe    G    C        0      0        2 
  18  chr18_64874072     ZGre    G    C        0      0        2 
  18  chr18_64874072     ZHar    G    C        0      0        2 
  18  chr18_64874072   Sample    G    C        0      0        2 
  18  chr18_64879102     AAsi    T    A        0      0        2 
  18  chr18_64879102     AKia    T    A        0      0        2 
  18  chr18_64879102     AOna    T    A        0      0        2 
  18  chr18_64879102     ASom    T    A        0      0        2 
  18  chr18_64879102     HCab    T    A        1      2        2 
  18  chr18_64879102     HPrz    T    A        1      2        2 
  18  chr18_64879102     ZBoe    T    A        0      0        2 
  18  chr18_64879102     ZGre    T    A        0      0        2 
  18  chr18_64879102     ZHar    T    A        0      0        2 
  18  chr18_64879102   Sample    T    A        1      2        2 
  18  chr18_64893338     AAsi    A    C        0      0        2 
  18  chr18_64893338     AKia    A    C        0      0        2 
  18  chr18_64893338     AOna    A    C        0      0        2 
  18  chr18_64893338     ASom    A    C        0      0        2 
  18  chr18_64893338     HCab    A    C        0      0        2 
  18  chr18_64893338     HPrz    A    C        0      0        2 
  18  chr18_64893338     ZBoe    A    C        1      2        2 
  18  chr18_64893338     ZGre    A    C        0      0        2 
  18  chr18_64893338     ZHar    A    C        0      0        2 
  18  chr18_64893338   Sample    A    C        0      0        2 
  18  chr18_64905946     AAsi    C    G        0      0        2 
  18  chr18_64905946     AKia    C    G        0      0        2 
  18  chr18_64905946     AOna    C    G        0      0        2 
  18  chr18_64905946     ASom    C    G        0      0        2 
  18  chr18_64905946     HCab    C    G        0      0        2 
  18  chr18_64905946     HPrz    C    G        1      2        2 
  18  chr18_64905946     ZBoe    C    G        0      0        2 
  18  chr18_64905946     ZGre    C    G        0      0        2 
  18  chr18_64905946     ZHar    C    G        0      0        2 
  18  chr18_64905946   Sample    C    G        1      2        2 
  18  chr18_64952070     AAsi    C    A        0      0        2 
  18  chr18_64952070     AKia    C    A        0      0        2 
  18  chr18_64952070     AOna    C    A        0      0        2 
  18  chr18_64952070     ASom    C    A        0      0        2 
  18  chr18_64952070     HCab    C    A        0      0        2 
  18  chr18_64952070     HPrz    C    A        0      0        2 
  18  chr18_64952070     ZBoe    C    A      0.5      1        2 
  18  chr18_64952070     ZGre    C    A        0      0        2 
  18  chr18_64952070     ZHar    C    A        0      0        2 
  18  chr18_64952070   Sample    C    A        0      0        2 
  18  chr18_64962034     AAsi    A    C        0      0        2 
  18  chr18_64962034     AKia    A    C        0      0        2 
  18  chr18_64962034     AOna    A    C        0      0        2 
  18  chr18_64962034     ASom    A    C        0      0        2 
  18  chr18_64962034     HCab    A    C        0      0        2 
  18  chr18_64962034     HPrz    A    C      0.5      1        2 
  18  chr18_64962034     ZBoe    A    C        0      0        2 
  18  chr18_64962034     ZGre    A    C        0      0        2 
  18  chr18_64962034     ZHar    A    C        0      0        2 
  18  chr18_64962034   Sample    A    C        0      0        2 
  18  chr18_64973061     AAsi    G    T        0      0        2 
  18  chr18_64973061     AKia    G    T        0      0        2 
  18  chr18_64973061     AOna    G    T        0      0        2 
  18  chr18_64973061     ASom    G    T        0      0        2 
  18  chr18_64973061     HCab    G    T        1      2        2 
  18  chr18_64973061     HPrz    G    T        1      2        2 
  18  chr18_64973061     ZBoe    G    T        0      0        2 
  18  chr18_64973061     ZGre    G    T        0      0        2 
  18  chr18_64973061     ZHar    G    T        0      0        2 
  18  chr18_64973061   Sample    G    T        1      2        2 
  18  chr18_64985854     AAsi    A    T        1      2        2 
  18  chr18_64985854     AKia    A    T        1      2        2 
  18  chr18_64985854     AOna    A    T      0.5      1        2 
  18  chr18_64985854     ASom    A    T      0.5      1        2 
  18  chr18_64985854     HCab    A    T        0      0        2 
  18  chr18_64985854     HPrz    A    T        0      0        2 
  18  chr18_64985854     ZBoe    A    T        0      0        2 
  18  chr18_64985854     ZGre    A    T        0      0        2 
  18  chr18_64985854     ZHar    A    T        0      0        2 
  18  chr18_64985854   Sample    A    T        0      0        2 
  18  chr18_64990429     AAsi    T    G        0      0        2 
  18  chr18_64990429     AKia    T    G        0      0        2 
  18  chr18_64990429     AOna    T    G      0.5      1        2 
  18  chr18_64990429     ASom    T    G        0      0        2 
  18  chr18_64990429     HCab    T    G        0      0        2 
  18  chr18_64990429     HPrz    T    G        0      0        2 
  18  chr18_64990429     ZBoe    T    G        0      0        2 
  18  chr18_64990429     ZGre    T    G        0      0        2 
  18  chr18_64990429     ZHar    T    G        0      0        2 
  18  chr18_64990429   Sample    T    G        0      0        2 
  18  chr18_65006071     AAsi    C    G        0      0        2 
  18  chr18_65006071     AKia    C    G        0      0        2 
  18  chr18_65006071     AOna    C    G        0      0        2 
  18  chr18_65006071     ASom    C    G        0      0        2 
  18  chr18_65006071     HCab    C    G        1      2        2 
  18  chr18_65006071     HPrz    C    G        1      2        2 
  18  chr18_65006071     ZBoe    C    G        0      0        2 
  18  chr18_65006071     ZGre    C    G        0      0        2 
  18  chr18_65006071     ZHar    C    G        0      0        2 
  18  chr18_65006071   Sample    C    G        1      2        2 
  18  chr18_65012970     AAsi    A    C        0      0        2 
  18  chr18_65012970     AKia    A    C        0      0        2 
  18  chr18_65012970     AOna    A    C        0      0        2 
  18  chr18_65012970     ASom    A    C        0      0        2 
  18  chr18_65012970     HCab    A    C        0      0        2 
  18  chr18_65012970     HPrz    A    C        0      0        2 
  18  chr18_65012970     ZBoe    A    C        0      0        2 
  18  chr18_65012970     ZGre    A    C        0      0        2 
  18  chr18_65012970     ZHar    A    C        1      2        2 
  18  chr18_65012970   Sample    A    C        0      0        2 
  18  chr18_65014212     AAsi    A    T        0      0        2 
  18  chr18_65014212     AKia    A    T        1      2        2 
  18  chr18_65014212     AOna    A    T        0      0        2 
  18  chr18_65014212     ASom    A    T        0      0        2 
  18  chr18_65014212     HCab    A    T        0      0        2 
  18  chr18_65014212     HPrz    A    T        0      0        2 
  18  chr18_65014212     ZBoe    A    T        0      0        2 
  18  chr18_65014212     ZGre    A    T        0      0        2 
  18  chr18_65014212     ZHar    A    T        0      0        2 
  18  chr18_65014212   Sample    A    T        0      0        2 
  18  chr18_65021428     AAsi    C    G      0.5      1        2 
  18  chr18_65021428     AKia    C    G        0      0        2 
  18  chr18_65021428     AOna    C    G        0      0        2 
  18  chr18_65021428     ASom    C    G        0      0        2 
  18  chr18_65021428     HCab    C    G        0      0        2 
  18  chr18_65021428     HPrz    C    G        0      0        2 
  18  chr18_65021428     ZBoe    C    G        0      0        2 
  18  chr18_65021428     ZGre    C    G        0      0        2 
  18  chr18_65021428     ZHar    C    G        0      0        2 
  18  chr18_65021428   Sample    C    G        0      0        2 
  18  chr18_65028952     AAsi    T    A        0      0        2 
  18  chr18_65028952     AKia    T    A        0      0        2 
  18  chr18_65028952     AOna    T    A        0      0        2 
  18  chr18_65028952     ASom    T    A        0      0        2 
  18  chr18_65028952     HCab    T    A        0      0        2 
  18  chr18_65028952     HPrz    T    A        0      0        2 
  18  chr18_65028952     ZBoe    T    A      0.5      1        2 
  18  chr18_65028952     ZGre    T    A        0      0        2 
  18  chr18_65028952     ZHar    T    A        0      0        2 
  18  chr18_65028952   Sample    T    A        0      0        2 
  18  chr18_65034655     AAsi    A    T        0      0        2 
  18  chr18_65034655     AKia    A    T        0      0        2 
  18  chr18_65034655     AOna    A    T        0      0        2 
  18  chr18_65034655     ASom    A    T        0      0        2 
  18  chr18_65034655     HCab    A    T      0.5      1        2 
  18  chr18_65034655     HPrz    A    T        0      0        2 
  18  chr18_65034655     ZBoe    A    T        0      0        2 
  18  chr18_65034655     ZGre    A    T        0      0        2 
  18  chr18_65034655     ZHar    A    T        0      0        2 
  18  chr18_65034655   Sample    A    T        0      0        2 
  18  chr18_65065425     AAsi    C    A        0      0        2 
  18  chr18_65065425     AKia    C    A        0      0        2 
  18  chr18_65065425     AOna    C    A        0      0        2 
  18  chr18_65065425     ASom    C    A        0      0        2 
  18  chr18_65065425     HCab    C    A        1      2        2 
  18  chr18_65065425     HPrz    C    A        1      2        2 
  18  chr18_65065425     ZBoe    C    A        0      0        2 
  18  chr18_65065425     ZGre    C    A        0      0        2 
  18  chr18_65065425     ZHar    C    A        0      0        2 
  18  chr18_65065425   Sample    C    A        1      2        2 
  18  chr18_65070706     AAsi    A    T        0      0        2 
  18  chr18_65070706     AKia    A    T        0      0        2 
  18  chr18_65070706     AOna    A    T        0      0        2 
  18  chr18_65070706     ASom    A    T        0      0        2 
  18  chr18_65070706     HCab    A    T        1      2        2 
  18  chr18_65070706     HPrz    A    T        1      2        2 
  18  chr18_65070706     ZBoe    A    T        0      0        2 
  18  chr18_65070706     ZGre    A    T        0      0        2 
  18  chr18_65070706     ZHar    A    T        0      0        2 
  18  chr18_65070706   Sample    A    T        1      2        2 
  18  chr18_65105709     AAsi    C    G        0      0        2 
  18  chr18_65105709     AKia    C    G        0      0        2 
  18  chr18_65105709     AOna    C    G        0      0        2 
  18  chr18_65105709     ASom    C    G        0      0        2 
  18  chr18_65105709     HCab    C    G        1      2        2 
  18  chr18_65105709     HPrz    C    G        1      2        2 
  18  chr18_65105709     ZBoe    C    G        0      0        2 
  18  chr18_65105709     ZGre    C    G        0      0        2 
  18  chr18_65105709     ZHar    C    G        0      0        2 
  18  chr18_65105709   Sample    C    G        1      2        2 
  18  chr18_65107766     AAsi    G    T        0      0        2 
  18  chr18_65107766     AKia    G    T      0.5      1        2 
  18  chr18_65107766     AOna    G    T        0      0        2 
  18  chr18_65107766     ASom    G    T        0      0        2 
  18  chr18_65107766     HCab    G    T        0      0        2 
  18  chr18_65107766     HPrz    G    T        0      0        2 
  18  chr18_65107766     ZBoe    G    T        0      0        2 
  18  chr18_65107766     ZGre    G    T        0      0        2 
  18  chr18_65107766     ZHar    G    T        0      0        2 
  18  chr18_65107766   Sample    G    T        0      0        2 
  18  chr18_65119157     AAsi    T    A        0      0        2 
  18  chr18_65119157     AKia    T    A      0.5      1        2 
  18  chr18_65119157     AOna    T    A        0      0        2 
  18  chr18_65119157     ASom    T    A        0      0        2 
  18  chr18_65119157     HCab    T    A        0      0        2 
  18  chr18_65119157     HPrz    T    A        0      0        2 
  18  chr18_65119157     ZBoe    T    A        0      0        2 
  18  chr18_65119157     ZGre    T    A        0      0        2 
  18  chr18_65119157     ZHar    T    A        0      0        2 
  18  chr18_65119157   Sample    T    A        0      0        2 
  18  chr18_65120795     AAsi    G    T        0      0        2 
  18  chr18_65120795     AKia    G    T        0      0        2 
  18  chr18_65120795     AOna    G    T        0      0        2 
  18  chr18_65120795     ASom    G    T        0      0        2 
  18  chr18_65120795     HCab    G    T        1      2        2 
  18  chr18_65120795     HPrz    G    T        1      2        2 
  18  chr18_65120795     ZBoe    G    T        0      0        2 
  18  chr18_65120795     ZGre    G    T        0      0        2 
  18  chr18_65120795     ZHar    G    T        0      0        2 
  18  chr18_65120795   Sample    G    T        1      2        2 
  18  chr18_65124672     AAsi    T    G        0      0        2 
  18  chr18_65124672     AKia    T    G        1      2        2 
  18  chr18_65124672     AOna    T    G        0      0        2 
  18  chr18_65124672     ASom    T    G        0      0        2 
  18  chr18_65124672     HCab    T    G        0      0        2 
  18  chr18_65124672     HPrz    T    G        0      0        2 
  18  chr18_65124672     ZBoe    T    G        0      0        2 
  18  chr18_65124672     ZGre    T    G        0      0        2 
  18  chr18_65124672     ZHar    T    G        0      0        2 
  18  chr18_65124672   Sample    T    G        0      0        2 
  18  chr18_65148058     AAsi    T    A        0      0        2 
  18  chr18_65148058     AKia    T    A        0      0        2 
  18  chr18_65148058     AOna    T    A        1      2        2 
  18  chr18_65148058     ASom    T    A        0      0        2 
  18  chr18_65148058     HCab    T    A        0      0        2 
  18  chr18_65148058     HPrz    T    A        0      0        2 
  18  chr18_65148058     ZBoe    T    A        0      0        2 
  18  chr18_65148058     ZGre    T    A        0      0        2 
  18  chr18_65148058     ZHar    T    A        0      0        2 
  18  chr18_65148058   Sample    T    A        0      0        2 
  18  chr18_65189647     AAsi    G    T        0      0        2 
  18  chr18_65189647     AKia    G    T        0      0        2 
  18  chr18_65189647     AOna    G    T        0      0        2 
  18  chr18_65189647     ASom    G    T        0      0        2 
  18  chr18_65189647     HCab    G    T        1      2        2 
  18  chr18_65189647     HPrz    G    T        1      2        2 
  18  chr18_65189647     ZBoe    G    T        0      0        2 
  18  chr18_65189647     ZGre    G    T        0      0        2 
  18  chr18_65189647     ZHar    G    T        0      0        2 
  18  chr18_65189647   Sample    G    T        1      2        2 
  18  chr18_65226325     AAsi    G    C        0      0        2 
  18  chr18_65226325     AKia    G    C        0      0        2 
  18  chr18_65226325     AOna    G    C        0      0        2 
  18  chr18_65226325     ASom    G    C        0      0        2 
  18  chr18_65226325     HCab    G    C        1      2        2 
  18  chr18_65226325     HPrz    G    C        1      2        2 
  18  chr18_65226325     ZBoe    G    C        0      0        2 
  18  chr18_65226325     ZGre    G    C        0      0        2 
  18  chr18_65226325     ZHar    G    C        0      0        2 
  18  chr18_65226325   Sample    G    C        1      2        2 
  18  chr18_65235329     AAsi    C    A        0      0        2 
  18  chr18_65235329     AKia    C    A        0      0        2 
  18  chr18_65235329     AOna    C    A      0.5      1        2 
  18  chr18_65235329     ASom    C    A        0      0        2 
  18  chr18_65235329     HCab    C    A        0      0        2 
  18  chr18_65235329     HPrz    C    A        0      0        2 
  18  chr18_65235329     ZBoe    C    A        0      0        2 
  18  chr18_65235329     ZGre    C    A        0      0        2 
  18  chr18_65235329     ZHar    C    A        0      0        2 
  18  chr18_65235329   Sample    C    A        0      0        2 
  18  chr18_65238001     AAsi    G    T        0      0        2 
  18  chr18_65238001     AKia    G    T        0      0        2 
  18  chr18_65238001     AOna    G    T        0      0        2 
  18  chr18_65238001     ASom    G    T        0      0        2 
  18  chr18_65238001     HCab    G    T        0      0        2 
  18  chr18_65238001     HPrz    G    T        0      0        2 
  18  chr18_65238001     ZBoe    G    T      0.5      1        2 
  18  chr18_65238001     ZGre    G    T        0      0        2 
  18  chr18_65238001     ZHar    G    T        0      0        2 
  18  chr18_65238001   Sample    G    T        0      0        2 
  18  chr18_65262925     AAsi    T    G        0      0        2 
  18  chr18_65262925     AKia    T    G        0      0        2 
  18  chr18_65262925     AOna    T    G        0      0        2 
  18  chr18_65262925     ASom    T    G        0      0        2 
  18  chr18_65262925     HCab    T    G        0      0        2 
  18  chr18_65262925     HPrz    T    G        0      0        2 
  18  chr18_65262925     ZBoe    T    G        0      0        2 
  18  chr18_65262925     ZGre    T    G        0      0        2 
  18  chr18_65262925     ZHar    T    G      0.5      1        2 
  18  chr18_65262925   Sample    T    G        0      0        2 
  18  chr18_65308651     AAsi    T    G        0      0        2 
  18  chr18_65308651     AKia    T    G        0      0        2 
  18  chr18_65308651     AOna    T    G        0      0        2 
  18  chr18_65308651     ASom    T    G        0      0        2 
  18  chr18_65308651     HCab    T    G        0      0        2 
  18  chr18_65308651     HPrz    T    G        0      0        2 
  18  chr18_65308651     ZBoe    T    G      0.5      1        2 
  18  chr18_65308651     ZGre    T    G        0      0        2 
  18  chr18_65308651     ZHar    T    G        0      0        2 
  18  chr18_65308651   Sample    T    G        0      0        2 
  18  chr18_65322432     AAsi    G    T        0      0        2 
  18  chr18_65322432     AKia    G    T        0      0        2 
  18  chr18_65322432     AOna    G    T        0      0        2 
  18  chr18_65322432     ASom    G    T        0      0        2 
  18  chr18_65322432     HCab    G    T        0      0        2 
  18  chr18_65322432     HPrz    G    T        0      0        2 
  18  chr18_65322432     ZBoe    G    T        1      2        2 
  18  chr18_65322432     ZGre    G    T        0      0        2 
  18  chr18_65322432     ZHar    G    T        0      0        2 
  18  chr18_65322432   Sample    G    T        0      0        2 
  18  chr18_65390484     AAsi    C    G        0      0        2 
  18  chr18_65390484     AKia    C    G        0      0        2 
  18  chr18_65390484     AOna    C    G        1      2        2 
  18  chr18_65390484     ASom    C    G        0      0        2 
  18  chr18_65390484     HCab    C    G        0      0        2 
  18  chr18_65390484     HPrz    C    G        0      0        2 
  18  chr18_65390484     ZBoe    C    G        0      0        2 
  18  chr18_65390484     ZGre    C    G        0      0        2 
  18  chr18_65390484     ZHar    C    G        0      0        2 
  18  chr18_65390484   Sample    C    G        0      0        2 
  18  chr18_65392196     AAsi    C    G        0      0        2 
  18  chr18_65392196     AKia    C    G        0      0        2 
  18  chr18_65392196     AOna    C    G        0      0        2 
  18  chr18_65392196     ASom    C    G        0      0        2 
  18  chr18_65392196     HCab    C    G        1      2        2 
  18  chr18_65392196     HPrz    C    G        1      2        2 
  18  chr18_65392196     ZBoe    C    G        0      0        2 
  18  chr18_65392196     ZGre    C    G        0      0        2 
  18  chr18_65392196     ZHar    C    G        0      0        2 
  18  chr18_65392196   Sample    C    G        1      2        2 
  18  chr18_65401173     AAsi    C    A        0      0        2 
  18  chr18_65401173     AKia    C    A        0      0        2 
  18  chr18_65401173     AOna    C    A        1      2        2 
  18  chr18_65401173     ASom    C    A        0      0        2 
  18  chr18_65401173     HCab    C    A        0      0        2 
  18  chr18_65401173     HPrz    C    A        0      0        2 
  18  chr18_65401173     ZBoe    C    A        0      0        2 
  18  chr18_65401173     ZGre    C    A        0      0        2 
  18  chr18_65401173     ZHar    C    A        0      0        2 
  18  chr18_65401173   Sample    C    A        0      0        2 
  18  chr18_65408447     AAsi    G    C        0      0        2 
  18  chr18_65408447     AKia    G    C        0      0        2 
  18  chr18_65408447     AOna    G    C        0      0        2 
  18  chr18_65408447     ASom    G    C        0      0        2 
  18  chr18_65408447     HCab    G    C        1      2        2 
  18  chr18_65408447     HPrz    G    C        1      2        2 
  18  chr18_65408447     ZBoe    G    C        0      0        2 
  18  chr18_65408447     ZGre    G    C        0      0        2 
  18  chr18_65408447     ZHar    G    C        0      0        2 
  18  chr18_65408447   Sample    G    C        1      2        2 
  18  chr18_65443202     AAsi    T    A        0      0        2 
  18  chr18_65443202     AKia    T    A        0      0        2 
  18  chr18_65443202     AOna    T    A        0      0        2 
  18  chr18_65443202     ASom    T    A        0      0        2 
  18  chr18_65443202     HCab    T    A        1      2        2 
  18  chr18_65443202     HPrz    T    A        1      2        2 
  18  chr18_65443202     ZBoe    T    A        0      0        2 
  18  chr18_65443202     ZGre    T    A        0      0        2 
  18  chr18_65443202     ZHar    T    A        0      0        2 
  18  chr18_65443202   Sample    T    A        1      2        2 
  18  chr18_65455108     AAsi    G    C        0      0        2 
  18  chr18_65455108     AKia    G    C        1      2        2 
  18  chr18_65455108     AOna    G    C        0      0        2 
  18  chr18_65455108     ASom    G    C        0      0        2 
  18  chr18_65455108     HCab    G    C        0      0        2 
  18  chr18_65455108     HPrz    G    C        0      0        2 
  18  chr18_65455108     ZBoe    G    C        0      0        2 
  18  chr18_65455108     ZGre    G    C        0      0        2 
  18  chr18_65455108     ZHar    G    C        0      0        2 
  18  chr18_65455108   Sample    G    C        0      0        2 
  18  chr18_65459947     AAsi    T    G        0      0        2 
  18  chr18_65459947     AKia    T    G        0      0        2 
  18  chr18_65459947     AOna    T    G        0      0        2 
  18  chr18_65459947     ASom    T    G        0      0        2 
  18  chr18_65459947     HCab    T    G        0      0        2 
  18  chr18_65459947     HPrz    T    G        0      0        2 
  18  chr18_65459947     ZBoe    T    G      0.5      1        2 
  18  chr18_65459947     ZGre    T    G        0      0        2 
  18  chr18_65459947     ZHar    T    G        0      0        2 
  18  chr18_65459947   Sample    T    G        0      0        2 
  18  chr18_65460069     AAsi    C    G        0      0        2 
  18  chr18_65460069     AKia    C    G        0      0        2 
  18  chr18_65460069     AOna    C    G        0      0        2 
  18  chr18_65460069     ASom    C    G        0      0        2 
  18  chr18_65460069     HCab    C    G        1      2        2 
  18  chr18_65460069     HPrz    C    G        1      2        2 
  18  chr18_65460069     ZBoe    C    G        0      0        2 
  18  chr18_65460069     ZGre    C    G        0      0        2 
  18  chr18_65460069     ZHar    C    G        0      0        2 
  18  chr18_65460069   Sample    C    G        1      2        2 
  18  chr18_65479439     AAsi    G    T        0      0        2 
  18  chr18_65479439     AKia    G    T        0      0        2 
  18  chr18_65479439     AOna    G    T      0.5      1        2 
  18  chr18_65479439     ASom    G    T        0      0        2 
  18  chr18_65479439     HCab    G    T        0      0        2 
  18  chr18_65479439     HPrz    G    T      0.5      1        2 
  18  chr18_65479439     ZBoe    G    T        0      0        2 
  18  chr18_65479439     ZGre    G    T        0      0        2 
  18  chr18_65479439     ZHar    G    T        0      0        2 
  18  chr18_65479439   Sample    G    T        0      0        2 
  18  chr18_65485618     AAsi    G    C        0      0        2 
  18  chr18_65485618     AKia    G    C        0      0        2 
  18  chr18_65485618     AOna    G    C        0      0        2 
  18  chr18_65485618     ASom    G    C        0      0        2 
  18  chr18_65485618     HCab    G    C        1      2        2 
  18  chr18_65485618     HPrz    G    C        1      2        2 
  18  chr18_65485618     ZBoe    G    C        0      0        2 
  18  chr18_65485618     ZGre    G    C        0      0        2 
  18  chr18_65485618     ZHar    G    C        0      0        2 
  18  chr18_65485618   Sample    G    C        1      2        2 
  18  chr18_65513735     AAsi    G    C        0      0        2 
  18  chr18_65513735     AKia    G    C        0      0        2 
  18  chr18_65513735     AOna    G    C        0      0        2 
  18  chr18_65513735     ASom    G    C        0      0        2 
  18  chr18_65513735     HCab    G    C        1      2        2 
  18  chr18_65513735     HPrz    G    C        1      2        2 
  18  chr18_65513735     ZBoe    G    C        0      0        2 
  18  chr18_65513735     ZGre    G    C        0      0        2 
  18  chr18_65513735     ZHar    G    C        0      0        2 
  18  chr18_65513735   Sample    G    C        1      2        2 
  18  chr18_65524586     AAsi    A    C        0      0        2 
  18  chr18_65524586     AKia    A    C        0      0        2 
  18  chr18_65524586     AOna    A    C        0      0        2 
  18  chr18_65524586     ASom    A    C        0      0        2 
  18  chr18_65524586     HCab    A    C        0      0        2 
  18  chr18_65524586     HPrz    A    C        0      0        2 
  18  chr18_65524586     ZBoe    A    C        0      0        2 
  18  chr18_65524586     ZGre    A    C        0      0        2 
  18  chr18_65524586     ZHar    A    C        1      2        2 
  18  chr18_65524586   Sample    A    C        0      0        2 
  18  chr18_65538834     AAsi    C    A        0      0        2 
  18  chr18_65538834     AKia    C    A        0      0        2 
  18  chr18_65538834     AOna    C    A        0      0        2 
  18  chr18_65538834     ASom    C    A        0      0        2 
  18  chr18_65538834     HCab    C    A        0      0        2 
  18  chr18_65538834     HPrz    C    A        0      0        2 
  18  chr18_65538834     ZBoe    C    A      0.5      1        2 
  18  chr18_65538834     ZGre    C    A        0      0        2 
  18  chr18_65538834     ZHar    C    A        0      0        2 
  18  chr18_65538834   Sample    C    A        0      0        2 
  18  chr18_65548213     AAsi    T    G        0      0        2 
  18  chr18_65548213     AKia    T    G        0      0        2 
  18  chr18_65548213     AOna    T    G        0      0        2 
  18  chr18_65548213     ASom    T    G        0      0        2 
  18  chr18_65548213     HCab    T    G        1      2        2 
  18  chr18_65548213     HPrz    T    G        1      2        2 
  18  chr18_65548213     ZBoe    T    G        0      0        2 
  18  chr18_65548213     ZGre    T    G        0      0        2 
  18  chr18_65548213     ZHar    T    G        0      0        2 
  18  chr18_65548213   Sample    T    G        1      2        2 
  18  chr18_65585938     AAsi    G    C        0      0        2 
  18  chr18_65585938     AKia    G    C        0      0        2 
  18  chr18_65585938     AOna    G    C        0      0        2 
  18  chr18_65585938     ASom    G    C        0      0        2 
  18  chr18_65585938     HCab    G    C        0      0        2 
  18  chr18_65585938     HPrz    G    C        0      0        2 
  18  chr18_65585938     ZBoe    G    C      0.5      1        2 
  18  chr18_65585938     ZGre    G    C        0      0        2 
  18  chr18_65585938     ZHar    G    C        0      0        2 
  18  chr18_65585938   Sample    G    C        0      0        2 
  18  chr18_65600495     AAsi    C    A        0      0        2 
  18  chr18_65600495     AKia    C    A        0      0        2 
  18  chr18_65600495     AOna    C    A        0      0        2 
  18  chr18_65600495     ASom    C    A        0      0        2 
  18  chr18_65600495     HCab    C    A        1      2        2 
  18  chr18_65600495     HPrz    C    A        1      2        2 
  18  chr18_65600495     ZBoe    C    A        0      0        2 
  18  chr18_65600495     ZGre    C    A        0      0        2 
  18  chr18_65600495     ZHar    C    A        0      0        2 
  18  chr18_65600495   Sample    C    A        1      2        2 
  18  chr18_65624391     AAsi    A    T        1      2        2 
  18  chr18_65624391     AKia    A    T        0      0        2 
  18  chr18_65624391     AOna    A    T        0      0        2 
  18  chr18_65624391     ASom    A    T        1      2        2 
  18  chr18_65624391     HCab    A    T        0      0        2 
  18  chr18_65624391     HPrz    A    T        0      0        2 
  18  chr18_65624391     ZBoe    A    T        0      0        2 
  18  chr18_65624391     ZGre    A    T        0      0        2 
  18  chr18_65624391     ZHar    A    T        0      0        2 
  18  chr18_65624391   Sample    A    T        0      0        2 
  18  chr18_65627426     AAsi    G    C        0      0        2 
  18  chr18_65627426     AKia    G    C        0      0        2 
  18  chr18_65627426     AOna    G    C        0      0        2 
  18  chr18_65627426     ASom    G    C        0      0        2 
  18  chr18_65627426     HCab    G    C        1      2        2 
  18  chr18_65627426     HPrz    G    C        1      2        2 
  18  chr18_65627426     ZBoe    G    C        0      0        2 
  18  chr18_65627426     ZGre    G    C        0      0        2 
  18  chr18_65627426     ZHar    G    C        0      0        2 
  18  chr18_65627426   Sample    G    C        1      2        2 
  18  chr18_65680409     AAsi    G    C        0      0        2 
  18  chr18_65680409     AKia    G    C        0      0        2 
  18  chr18_65680409     AOna    G    C        0      0        2 
  18  chr18_65680409     ASom    G    C        0      0        2 
  18  chr18_65680409     HCab    G    C        0      0        2 
  18  chr18_65680409     HPrz    G    C        0      0        2 
  18  chr18_65680409     ZBoe    G    C        0      0        2 
  18  chr18_65680409     ZGre    G    C        0      0        2 
  18  chr18_65680409     ZHar    G    C        1      2        2 
  18  chr18_65680409   Sample    G    C        0      0        2 
  18  chr18_65680707     AAsi    A    T        0      0        2 
  18  chr18_65680707     AKia    A    T        0      0        2 
  18  chr18_65680707     AOna    A    T        0      0        2 
  18  chr18_65680707     ASom    A    T        0      0        2 
  18  chr18_65680707     HCab    A    T        0      0        2 
  18  chr18_65680707     HPrz    A    T        0      0        2 
  18  chr18_65680707     ZBoe    A    T        0      0        2 
  18  chr18_65680707     ZGre    A    T        1      2        2 
  18  chr18_65680707     ZHar    A    T        0      0        2 
  18  chr18_65680707   Sample    A    T        0      0        2 
  18  chr18_65696705     AAsi    A    T        0      0        2 
  18  chr18_65696705     AKia    A    T        0      0        2 
  18  chr18_65696705     AOna    A    T        0      0        2 
  18  chr18_65696705     ASom    A    T        0      0        2 
  18  chr18_65696705     HCab    A    T        1      2        2 
  18  chr18_65696705     HPrz    A    T        1      2        2 
  18  chr18_65696705     ZBoe    A    T        0      0        2 
  18  chr18_65696705     ZGre    A    T        0      0        2 
  18  chr18_65696705     ZHar    A    T        0      0        2 
  18  chr18_65696705   Sample    A    T        1      2        2 
  18  chr18_65727259     AAsi    A    T        0      0        2 
  18  chr18_65727259     AKia    A    T        0      0        2 
  18  chr18_65727259     AOna    A    T        0      0        2 
  18  chr18_65727259     ASom    A    T        0      0        2 
  18  chr18_65727259     HCab    A    T        1      2        2 
  18  chr18_65727259     HPrz    A    T        1      2        2 
  18  chr18_65727259     ZBoe    A    T        0      0        2 
  18  chr18_65727259     ZGre    A    T        0      0        2 
  18  chr18_65727259     ZHar    A    T        0      0        2 
  18  chr18_65727259   Sample    A    T        1      2        2 
  18  chr18_65732247     AAsi    C    A        0      0        2 
  18  chr18_65732247     AKia    C    A      0.5      1        2 
  18  chr18_65732247     AOna    C    A        0      0        2 
  18  chr18_65732247     ASom    C    A        0      0        2 
  18  chr18_65732247     HCab    C    A        0      0        2 
  18  chr18_65732247     HPrz    C    A        0      0        2 
  18  chr18_65732247     ZBoe    C    A        0      0        2 
  18  chr18_65732247     ZGre    C    A        0      0        2 
  18  chr18_65732247     ZHar    C    A        0      0        2 
  18  chr18_65732247   Sample    C    A        0      0        2 
  18  chr18_65735685     AAsi    G    C        0      0        2 
  18  chr18_65735685     AKia    G    C        1      2        2 
  18  chr18_65735685     AOna    G    C        0      0        2 
  18  chr18_65735685     ASom    G    C        0      0        2 
  18  chr18_65735685     HCab    G    C        0      0        2 
  18  chr18_65735685     HPrz    G    C        0      0        2 
  18  chr18_65735685     ZBoe    G    C        0      0        2 
  18  chr18_65735685     ZGre    G    C        0      0        2 
  18  chr18_65735685     ZHar    G    C        0      0        2 
  18  chr18_65735685   Sample    G    C        0      0        2 
  18  chr18_65749748     AAsi    C    G        0      0        2 
  18  chr18_65749748     AKia    C    G        0      0        2 
  18  chr18_65749748     AOna    C    G        0      0        2 
  18  chr18_65749748     ASom    C    G        0      0        2 
  18  chr18_65749748     HCab    C    G        1      2        2 
  18  chr18_65749748     HPrz    C    G        1      2        2 
  18  chr18_65749748     ZBoe    C    G        0      0        2 
  18  chr18_65749748     ZGre    C    G        0      0        2 
  18  chr18_65749748     ZHar    C    G        0      0        2 
  18  chr18_65749748   Sample    C    G        1      2        2 
  18  chr18_65759802     AAsi    A    C        0      0        2 
  18  chr18_65759802     AKia    A    C        0      0        2 
  18  chr18_65759802     AOna    A    C        0      0        2 
  18  chr18_65759802     ASom    A    C        0      0        2 
  18  chr18_65759802     HCab    A    C        0      0        2 
  18  chr18_65759802     HPrz    A    C        0      0        2 
  18  chr18_65759802     ZBoe    A    C      0.5      1        2 
  18  chr18_65759802     ZGre    A    C      0.5      1        2 
  18  chr18_65759802     ZHar    A    C        0      0        2 
  18  chr18_65759802   Sample    A    C        0      0        2 
  18  chr18_65776434     AAsi    T    A        0      0        2 
  18  chr18_65776434     AKia    T    A      0.5      1        2 
  18  chr18_65776434     AOna    T    A        0      0        2 
  18  chr18_65776434     ASom    T    A        0      0        2 
  18  chr18_65776434     HCab    T    A        0      0        2 
  18  chr18_65776434     HPrz    T    A        0      0        2 
  18  chr18_65776434     ZBoe    T    A        0      0        2 
  18  chr18_65776434     ZGre    T    A        0      0        2 
  18  chr18_65776434     ZHar    T    A        0      0        2 
  18  chr18_65776434   Sample    T    A        0      0        2 
  18  chr18_65776533     AAsi    A    T        0      0        2 
  18  chr18_65776533     AKia    A    T        0      0        2 
  18  chr18_65776533     AOna    A    T        0      0        2 
  18  chr18_65776533     ASom    A    T        0      0        2 
  18  chr18_65776533     HCab    A    T        1      2        2 
  18  chr18_65776533     HPrz    A    T        1      2        2 
  18  chr18_65776533     ZBoe    A    T        0      0        2 
  18  chr18_65776533     ZGre    A    T        0      0        2 
  18  chr18_65776533     ZHar    A    T        0      0        2 
  18  chr18_65776533   Sample    A    T        1      2        2 
  18  chr18_65808464     AAsi    T    A        0      0        2 
  18  chr18_65808464     AKia    T    A        0      0        2 
  18  chr18_65808464     AOna    T    A        0      0        2 
  18  chr18_65808464     ASom    T    A        0      0        2 
  18  chr18_65808464     HCab    T    A        1      2        2 
  18  chr18_65808464     HPrz    T    A        1      2        2 
  18  chr18_65808464     ZBoe    T    A        0      0        2 
  18  chr18_65808464     ZGre    T    A        0      0        2 
  18  chr18_65808464     ZHar    T    A        0      0        2 
  18  chr18_65808464   Sample    T    A        1      2        2 
  18  chr18_65822413     AAsi    A    T        0      0        2 
  18  chr18_65822413     AKia    A    T        0      0        2 
  18  chr18_65822413     AOna    A    T        0      0        2 
  18  chr18_65822413     ASom    A    T        0      0        2 
  18  chr18_65822413     HCab    A    T        0      0        2 
  18  chr18_65822413     HPrz    A    T        0      0        2 
  18  chr18_65822413     ZBoe    A    T      0.5      1        2 
  18  chr18_65822413     ZGre    A    T        0      0        2 
  18  chr18_65822413     ZHar    A    T        0      0        2 
  18  chr18_65822413   Sample    A    T        0      0        2 
  18  chr18_65829452     AAsi    C    A        0      0        2 
  18  chr18_65829452     AKia    C    A        0      0        2 
  18  chr18_65829452     AOna    C    A        0      0        2 
  18  chr18_65829452     ASom    C    A        0      0        2 
  18  chr18_65829452     HCab    C    A        1      2        2 
  18  chr18_65829452     HPrz    C    A      0.5      1        2 
  18  chr18_65829452     ZBoe    C    A        0      0        2 
  18  chr18_65829452     ZGre    C    A        0      0        2 
  18  chr18_65829452     ZHar    C    A        0      0        2 
  18  chr18_65829452   Sample    C    A        1      2        2 
  18  chr18_65829670     AAsi    C    A        0      0        2 
  18  chr18_65829670     AKia    C    A        0      0        2 
  18  chr18_65829670     AOna    C    A        0      0        2 
  18  chr18_65829670     ASom    C    A        0      0        2 
  18  chr18_65829670     HCab    C    A        1      2        2 
  18  chr18_65829670     HPrz    C    A        1      2        2 
  18  chr18_65829670     ZBoe    C    A        0      0        2 
  18  chr18_65829670     ZGre    C    A        0      0        2 
  18  chr18_65829670     ZHar    C    A        0      0        2 
  18  chr18_65829670   Sample    C    A        1      2        2 
  18  chr18_65850363     AAsi    T    G        0      0        2 
  18  chr18_65850363     AKia    T    G        0      0        2 
  18  chr18_65850363     AOna    T    G        0      0        2 
  18  chr18_65850363     ASom    T    G        0      0        2 
  18  chr18_65850363     HCab    T    G        0      0        2 
  18  chr18_65850363     HPrz    T    G        0      0        2 
  18  chr18_65850363     ZBoe    T    G        0      0        2 
  18  chr18_65850363     ZGre    T    G        0      0        2 
  18  chr18_65850363     ZHar    T    G      0.5      1        2 
  18  chr18_65850363   Sample    T    G        0      0        2 
  18  chr18_65868376     AAsi    A    T        0      0        2 
  18  chr18_65868376     AKia    A    T        0      0        2 
  18  chr18_65868376     AOna    A    T        0      0        2 
  18  chr18_65868376     ASom    A    T        0      0        2 
  18  chr18_65868376     HCab    A    T        0      0        2 
  18  chr18_65868376     HPrz    A    T        0      0        2 
  18  chr18_65868376     ZBoe    A    T        0      0        2 
  18  chr18_65868376     ZGre    A    T        1      2        2 
  18  chr18_65868376     ZHar    A    T        0      0        2 
  18  chr18_65868376   Sample    A    T        0      0        2 
  18  chr18_65871432     AAsi    A    T        0      0        2 
  18  chr18_65871432     AKia    A    T        0      0        2 
  18  chr18_65871432     AOna    A    T        0      0        2 
  18  chr18_65871432     ASom    A    T        0      0        2 
  18  chr18_65871432     HCab    A    T        1      2        2 
  18  chr18_65871432     HPrz    A    T        1      2        2 
  18  chr18_65871432     ZBoe    A    T        0      0        2 
  18  chr18_65871432     ZGre    A    T        0      0        2 
  18  chr18_65871432     ZHar    A    T        0      0        2 
  18  chr18_65871432   Sample    A    T        1      2        2 
  18  chr18_65876485     AAsi    G    C        0      0        2 
  18  chr18_65876485     AKia    G    C        0      0        2 
  18  chr18_65876485     AOna    G    C        0      0        2 
  18  chr18_65876485     ASom    G    C        0      0        2 
  18  chr18_65876485     HCab    G    C        1      2        2 
  18  chr18_65876485     HPrz    G    C        1      2        2 
  18  chr18_65876485     ZBoe    G    C        0      0        2 
  18  chr18_65876485     ZGre    G    C        0      0        2 
  18  chr18_65876485     ZHar    G    C        0      0        2 
  18  chr18_65876485   Sample    G    C        1      2        2 
  18  chr18_65903896     AAsi    G    T        0      0        2 
  18  chr18_65903896     AKia    G    T        0      0        2 
  18  chr18_65903896     AOna    G    T        0      0        2 
  18  chr18_65903896     ASom    G    T        0      0        2 
  18  chr18_65903896     HCab    G    T        1      2        2 
  18  chr18_65903896     HPrz    G    T        1      2        2 
  18  chr18_65903896     ZBoe    G    T        0      0        2 
  18  chr18_65903896     ZGre    G    T        0      0        2 
  18  chr18_65903896     ZHar    G    T        0      0        2 
  18  chr18_65903896   Sample    G    T        1      2        2 
  18  chr18_65946668     AAsi    A    T        0      0        2 
  18  chr18_65946668     AKia    A    T        0      0        2 
  18  chr18_65946668     AOna    A    T        0      0        2 
  18  chr18_65946668     ASom    A    T        0      0        2 
  18  chr18_65946668     HCab    A    T        1      2        2 
  18  chr18_65946668     HPrz    A    T        1      2        2 
  18  chr18_65946668     ZBoe    A    T        0      0        2 
  18  chr18_65946668     ZGre    A    T        0      0        2 
  18  chr18_65946668     ZHar    A    T        0      0        2 
  18  chr18_65946668   Sample    A    T        1      2        2 
  18  chr18_65972430     AAsi    T    A        0      0        2 
  18  chr18_65972430     AKia    T    A        1      2        2 
  18  chr18_65972430     AOna    T    A        0      0        2 
  18  chr18_65972430     ASom    T    A        0      0        2 
  18  chr18_65972430     HCab    T    A        0      0        2 
  18  chr18_65972430     HPrz    T    A        0      0        2 
  18  chr18_65972430     ZBoe    T    A        0      0        2 
  18  chr18_65972430     ZGre    T    A        0      0        2 
  18  chr18_65972430     ZHar    T    A        0      0        2 
  18  chr18_65972430   Sample    T    A        0      0        2 
  18  chr18_65996713     AAsi    C    A        0      0        2 
  18  chr18_65996713     AKia    C    A        0      0        2 
  18  chr18_65996713     AOna    C    A        0      0        2 
  18  chr18_65996713     ASom    C    A        0      0        2 
  18  chr18_65996713     HCab    C    A        0      0        2 
  18  chr18_65996713     HPrz    C    A        0      0        2 
  18  chr18_65996713     ZBoe    C    A      0.5      1        2 
  18  chr18_65996713     ZGre    C    A        0      0        2 
  18  chr18_65996713     ZHar    C    A        0      0        2 
  18  chr18_65996713   Sample    C    A        0      0        2 
  18  chr18_66001237     AAsi    G    T        0      0        2 
  18  chr18_66001237     AKia    G    T        0      0        2 
  18  chr18_66001237     AOna    G    T        0      0        2 
  18  chr18_66001237     ASom    G    T        0      0        2 
  18  chr18_66001237     HCab    G    T        1      2        2 
  18  chr18_66001237     HPrz    G    T        1      2        2 
  18  chr18_66001237     ZBoe    G    T        0      0        2 
  18  chr18_66001237     ZGre    G    T        0      0        2 
  18  chr18_66001237     ZHar    G    T        0      0        2 
  18  chr18_66001237   Sample    G    T        1      2        2 
  18  chr18_66025053     AAsi    G    T        0      0        2 
  18  chr18_66025053     AKia    G    T      0.5      1        2 
  18  chr18_66025053     AOna    G    T        0      0        2 
  18  chr18_66025053     ASom    G    T        0      0        2 
  18  chr18_66025053     HCab    G    T        0      0        2 
  18  chr18_66025053     HPrz    G    T        0      0        2 
  18  chr18_66025053     ZBoe    G    T        0      0        2 
  18  chr18_66025053     ZGre    G    T        0      0        2 
  18  chr18_66025053     ZHar    G    T        0      0        2 
  18  chr18_66025053   Sample    G    T        0      0        2 
  18  chr18_66025216     AAsi    C    G        0      0        2 
  18  chr18_66025216     AKia    C    G        0      0        2 
  18  chr18_66025216     AOna    C    G        0      0        2 
  18  chr18_66025216     ASom    C    G        0      0        2 
  18  chr18_66025216     HCab    C    G        1      2        2 
  18  chr18_66025216     HPrz    C    G        1      2        2 
  18  chr18_66025216     ZBoe    C    G        0      0        2 
  18  chr18_66025216     ZGre    C    G        0      0        2 
  18  chr18_66025216     ZHar    C    G        0      0        2 
  18  chr18_66025216   Sample    C    G        1      2        2 
  18  chr18_66028667     AAsi    C    A        0      0        2 
  18  chr18_66028667     AKia    C    A        0      0        2 
  18  chr18_66028667     AOna    C    A        0      0        2 
  18  chr18_66028667     ASom    C    A        0      0        2 
  18  chr18_66028667     HCab    C    A        0      0        2 
  18  chr18_66028667     HPrz    C    A        0      0        2 
  18  chr18_66028667     ZBoe    C    A      0.5      1        2 
  18  chr18_66028667     ZGre    C    A        0      0        2 
  18  chr18_66028667     ZHar    C    A        0      0        2 
  18  chr18_66028667   Sample    C    A        0      0        2 
  18  chr18_66044205     AAsi    G    T        0      0        2 
  18  chr18_66044205     AKia    G    T      0.5      1        2 
  18  chr18_66044205     AOna    G    T        0      0        2 
  18  chr18_66044205     ASom    G    T        0      0        2 
  18  chr18_66044205     HCab    G    T        1      2        2 
  18  chr18_66044205     HPrz    G    T        1      2        2 
  18  chr18_66044205     ZBoe    G    T        0      0        2 
  18  chr18_66044205     ZGre    G    T        0      0        2 
  18  chr18_66044205     ZHar    G    T        0      0        2 
  18  chr18_66044205   Sample    G    T        1      2        2 
  18  chr18_66056583     AAsi    T    G        0      0        2 
  18  chr18_66056583     AKia    T    G        0      0        2 
  18  chr18_66056583     AOna    T    G        0      0        2 
  18  chr18_66056583     ASom    T    G        0      0        2 
  18  chr18_66056583     HCab    T    G        1      2        2 
  18  chr18_66056583     HPrz    T    G        1      2        2 
  18  chr18_66056583     ZBoe    T    G        0      0        2 
  18  chr18_66056583     ZGre    T    G        0      0        2 
  18  chr18_66056583     ZHar    T    G        0      0        2 
  18  chr18_66056583   Sample    T    G        1      2        2 
  18  chr18_66078342     AAsi    T    G        0      0        2 
  18  chr18_66078342     AKia    T    G        0      0        2 
  18  chr18_66078342     AOna    T    G        0      0        2 
  18  chr18_66078342     ASom    T    G        0      0        2 
  18  chr18_66078342     HCab    T    G        1      2        2 
  18  chr18_66078342     HPrz    T    G        1      2        2 
  18  chr18_66078342     ZBoe    T    G        0      0        2 
  18  chr18_66078342     ZGre    T    G        0      0        2 
  18  chr18_66078342     ZHar    T    G        0      0        2 
  18  chr18_66078342   Sample    T    G        1      2        2 
  18  chr18_66092263     AAsi    C    A        0      0        2 
  18  chr18_66092263     AKia    C    A        0      0        2 
  18  chr18_66092263     AOna    C    A        0      0        2 
  18  chr18_66092263     ASom    C    A        0      0        2 
  18  chr18_66092263     HCab    C    A        1      2        2 
  18  chr18_66092263     HPrz    C    A        1      2        2 
  18  chr18_66092263     ZBoe    C    A        0      0        2 
  18  chr18_66092263     ZGre    C    A        0      0        2 
  18  chr18_66092263     ZHar    C    A        0      0        2 
  18  chr18_66092263   Sample    C    A        1      2        2 
  18  chr18_66123021     AAsi    A    T        1      2        2 
  18  chr18_66123021     AKia    A    T        0      0        2 
  18  chr18_66123021     AOna    A    T        0      0        2 
  18  chr18_66123021     ASom    A    T        1      2        2 
  18  chr18_66123021     HCab    A    T        0      0        2 
  18  chr18_66123021     HPrz    A    T        0      0        2 
  18  chr18_66123021     ZBoe    A    T        0      0        2 
  18  chr18_66123021     ZGre    A    T        0      0        2 
  18  chr18_66123021     ZHar    A    T        0      0        2 
  18  chr18_66123021   Sample    A    T        0      0        2 
  18  chr18_66128283     AAsi    C    G        0      0        2 
  18  chr18_66128283     AKia    C    G        0      0        2 
  18  chr18_66128283     AOna    C    G        0      0        2 
  18  chr18_66128283     ASom    C    G        0      0        2 
  18  chr18_66128283     HCab    C    G        0      0        2 
  18  chr18_66128283     HPrz    C    G        0      0        2 
  18  chr18_66128283     ZBoe    C    G        0      0        2 
  18  chr18_66128283     ZGre    C    G        0      0        2 
  18  chr18_66128283     ZHar    C    G        1      2        2 
  18  chr18_66128283   Sample    C    G        0      0        2 
  18  chr18_66143487     AAsi    G    C        0      0        2 
  18  chr18_66143487     AKia    G    C        0      0        2 
  18  chr18_66143487     AOna    G    C        0      0        2 
  18  chr18_66143487     ASom    G    C        0      0        2 
  18  chr18_66143487     HCab    G    C        0      0        2 
  18  chr18_66143487     HPrz    G    C        1      2        2 
  18  chr18_66143487     ZBoe    G    C        0      0        2 
  18  chr18_66143487     ZGre    G    C        0      0        2 
  18  chr18_66143487     ZHar    G    C        0      0        2 
  18  chr18_66143487   Sample    G    C        0      0        2 
  18  chr18_66150857     AAsi    A    C        0      0        2 
  18  chr18_66150857     AKia    A    C        0      0        2 
  18  chr18_66150857     AOna    A    C        0      0        2 
  18  chr18_66150857     ASom    A    C        0      0        2 
  18  chr18_66150857     HCab    A    C        0      0        2 
  18  chr18_66150857     HPrz    A    C        0      0        2 
  18  chr18_66150857     ZBoe    A    C      0.5      1        2 
  18  chr18_66150857     ZGre    A    C        1      2        2 
  18  chr18_66150857     ZHar    A    C        0      0        2 
  18  chr18_66150857   Sample    A    C        0      0        2 
  18  chr18_66155246     AAsi    G    C      0.5      1        2 
  18  chr18_66155246     AKia    G    C        0      0        2 
  18  chr18_66155246     AOna    G    C        0      0        2 
  18  chr18_66155246     ASom    G    C        0      0        2 
  18  chr18_66155246     HCab    G    C        0      0        2 
  18  chr18_66155246     HPrz    G    C        0      0        2 
  18  chr18_66155246     ZBoe    G    C        0      0        2 
  18  chr18_66155246     ZGre    G    C        0      0        2 
  18  chr18_66155246     ZHar    G    C        0      0        2 
  18  chr18_66155246   Sample    G    C        0      0        2 
  18  chr18_66156102     AAsi    C    A      0.5      1        2 
  18  chr18_66156102     AKia    C    A        0      0        2 
  18  chr18_66156102     AOna    C    A        0      0        2 
  18  chr18_66156102     ASom    C    A        0      0        2 
  18  chr18_66156102     HCab    C    A        0      0        2 
  18  chr18_66156102     HPrz    C    A        0      0        2 
  18  chr18_66156102     ZBoe    C    A        0      0        2 
  18  chr18_66156102     ZGre    C    A        0      0        2 
  18  chr18_66156102     ZHar    C    A        0      0        2 
  18  chr18_66156102   Sample    C    A        0      0        2 
  18  chr18_66164128     AAsi    C    A        0      0        2 
  18  chr18_66164128     AKia    C    A        0      0        2 
  18  chr18_66164128     AOna    C    A        0      0        2 
  18  chr18_66164128     ASom    C    A        0      0        2 
  18  chr18_66164128     HCab    C    A        0      0        2 
  18  chr18_66164128     HPrz    C    A        0      0        2 
  18  chr18_66164128     ZBoe    C    A      0.5      1        2 
  18  chr18_66164128     ZGre    C    A        0      0        2 
  18  chr18_66164128     ZHar    C    A        0      0        2 
  18  chr18_66164128   Sample    C    A        0      0        2 
  18  chr18_66190603     AAsi    G    T        0      0        2 
  18  chr18_66190603     AKia    G    T        0      0        2 
  18  chr18_66190603     AOna    G    T        0      0        2 
  18  chr18_66190603     ASom    G    T        1      2        2 
  18  chr18_66190603     HCab    G    T        0      0        2 
  18  chr18_66190603     HPrz    G    T        0      0        2 
  18  chr18_66190603     ZBoe    G    T        0      0        2 
  18  chr18_66190603     ZGre    G    T        0      0        2 
  18  chr18_66190603     ZHar    G    T        0      0        2 
  18  chr18_66190603   Sample    G    T        0      0        2 
  18  chr18_66225516     AAsi    A    C        0      0        2 
  18  chr18_66225516     AKia    A    C        0      0        2 
  18  chr18_66225516     AOna    A    C        0      0        2 
  18  chr18_66225516     ASom    A    C        0      0        2 
  18  chr18_66225516     HCab    A    C        0      0        2 
  18  chr18_66225516     HPrz    A    C        1      2        2 
  18  chr18_66225516     ZBoe    A    C        0      0        2 
  18  chr18_66225516     ZGre    A    C        0      0        2 
  18  chr18_66225516     ZHar    A    C        0      0        2 
  18  chr18_66225516   Sample    A    C        1      2        2 
  18  chr18_66231829     AAsi    G    T        0      0        2 
  18  chr18_66231829     AKia    G    T        0      0        2 
  18  chr18_66231829     AOna    G    T        0      0        2 
  18  chr18_66231829     ASom    G    T        0      0        2 
  18  chr18_66231829     HCab    G    T        0      0        2 
  18  chr18_66231829     HPrz    G    T        0      0        2 
  18  chr18_66231829     ZBoe    G    T        0      0        2 
  18  chr18_66231829     ZGre    G    T        1      2        2 
  18  chr18_66231829     ZHar    G    T        0      0        2 
  18  chr18_66231829   Sample    G    T        0      0        2 
  18  chr18_66258334     AAsi    C    A        0      0        2 
  18  chr18_66258334     AKia    C    A        0      0        2 
  18  chr18_66258334     AOna    C    A        0      0        2 
  18  chr18_66258334     ASom    C    A        0      0        2 
  18  chr18_66258334     HCab    C    A        0      0        2 
  18  chr18_66258334     HPrz    C    A        0      0        2 
  18  chr18_66258334     ZBoe    C    A        0      0        2 
  18  chr18_66258334     ZGre    C    A      0.5      1        2 
  18  chr18_66258334     ZHar    C    A        0      0        2 
  18  chr18_66258334   Sample    C    A        0      0        2 
  18  chr18_66258918     AAsi    T    A        0      0        2 
  18  chr18_66258918     AKia    T    A        0      0        2 
  18  chr18_66258918     AOna    T    A        0      0        2 
  18  chr18_66258918     ASom    T    A        0      0        2 
  18  chr18_66258918     HCab    T    A      0.5      1        2 
  18  chr18_66258918     HPrz    T    A      0.5      1        2 
  18  chr18_66258918     ZBoe    T    A        0      0        2 
  18  chr18_66258918     ZGre    T    A        0      0        2 
  18  chr18_66258918     ZHar    T    A        0      0        2 
  18  chr18_66258918   Sample    T    A        1      2        2 
  18  chr18_66268289     AAsi    C    G        1      2        2 
  18  chr18_66268289     AKia    C    G        0      0        2 
  18  chr18_66268289     AOna    C    G        0      0        2 
  18  chr18_66268289     ASom    C    G        1      2        2 
  18  chr18_66268289     HCab    C    G        0      0        2 
  18  chr18_66268289     HPrz    C    G        0      0        2 
  18  chr18_66268289     ZBoe    C    G        0      0        2 
  18  chr18_66268289     ZGre    C    G        0      0        2 
  18  chr18_66268289     ZHar    C    G        0      0        2 
  18  chr18_66268289   Sample    C    G        0      0        2 
  18  chr18_66293256     AAsi    C    G        0      0        2 
  18  chr18_66293256     AKia    C    G        0      0        2 
  18  chr18_66293256     AOna    C    G        0      0        2 
  18  chr18_66293256     ASom    C    G        0      0        2 
  18  chr18_66293256     HCab    C    G        0      0        2 
  18  chr18_66293256     HPrz    C    G        0      0        2 
  18  chr18_66293256     ZBoe    C    G        0      0        2 
  18  chr18_66293256     ZGre    C    G      0.5      1        2 
  18  chr18_66293256     ZHar    C    G        0      0        2 
  18  chr18_66293256   Sample    C    G        0      0        2 
  18  chr18_66304641     AAsi    T    A        0      0        2 
  18  chr18_66304641     AKia    T    A        0      0        2 
  18  chr18_66304641     AOna    T    A        0      0        2 
  18  chr18_66304641     ASom    T    A        1      2        2 
  18  chr18_66304641     HCab    T    A        0      0        2 
  18  chr18_66304641     HPrz    T    A        0      0        2 
  18  chr18_66304641     ZBoe    T    A        0      0        2 
  18  chr18_66304641     ZGre    T    A        0      0        2 
  18  chr18_66304641     ZHar    T    A        0      0        2 
  18  chr18_66304641   Sample    T    A        0      0        2 
  18  chr18_66307465     AAsi    A    T        0      0        2 
  18  chr18_66307465     AKia    A    T        0      0        2 
  18  chr18_66307465     AOna    A    T        0      0        2 
  18  chr18_66307465     ASom    A    T        0      0        2 
  18  chr18_66307465     HCab    A    T        0      0        2 
  18  chr18_66307465     HPrz    A    T        0      0        2 
  18  chr18_66307465     ZBoe    A    T        1      2        2 
  18  chr18_66307465     ZGre    A    T        0      0        2 
  18  chr18_66307465     ZHar    A    T        1      2        2 
  18  chr18_66307465   Sample    A    T        0      0        2 
  18  chr18_66319019     AAsi    T    A        0      0        2 
  18  chr18_66319019     AKia    T    A        0      0        2 
  18  chr18_66319019     AOna    T    A        0      0        2 
  18  chr18_66319019     ASom    T    A        0      0        2 
  18  chr18_66319019     HCab    T    A      0.5      1        2 
  18  chr18_66319019     HPrz    T    A      0.5      1        2 
  18  chr18_66319019     ZBoe    T    A        0      0        2 
  18  chr18_66319019     ZGre    T    A        0      0        2 
  18  chr18_66319019     ZHar    T    A        0      0        2 
  18  chr18_66319019   Sample    T    A        0      0        2 
  18  chr18_66452177     AAsi    G    C      0.5      1        2 
  18  chr18_66452177     AKia    G    C        0      0        2 
  18  chr18_66452177     AOna    G    C        0      0        2 
  18  chr18_66452177     ASom    G    C        0      0        2 
  18  chr18_66452177     HCab    G    C        0      0        2 
  18  chr18_66452177     HPrz    G    C        0      0        2 
  18  chr18_66452177     ZBoe    G    C        0      0        2 
  18  chr18_66452177     ZGre    G    C        0      0        2 
  18  chr18_66452177     ZHar    G    C        0      0        2 
  18  chr18_66452177   Sample    G    C        0      0        2 
  18  chr18_66452726     AAsi    C    G        0      0        2 
  18  chr18_66452726     AKia    C    G        1      2        2 
  18  chr18_66452726     AOna    C    G        0      0        2 
  18  chr18_66452726     ASom    C    G        0      0        2 
  18  chr18_66452726     HCab    C    G        0      0        2 
  18  chr18_66452726     HPrz    C    G        0      0        2 
  18  chr18_66452726     ZBoe    C    G        0      0        2 
  18  chr18_66452726     ZGre    C    G        0      0        2 
  18  chr18_66452726     ZHar    C    G        0      0        2 
  18  chr18_66452726   Sample    C    G        0      0        2 
  18  chr18_66464388     AAsi    T    G        0      0        2 
  18  chr18_66464388     AKia    T    G        1      2        2 
  18  chr18_66464388     AOna    T    G        1      2        2 
  18  chr18_66464388     ASom    T    G        0      0        2 
  18  chr18_66464388     HCab    T    G        0      0        2 
  18  chr18_66464388     HPrz    T    G        0      0        2 
  18  chr18_66464388     ZBoe    T    G        0      0        2 
  18  chr18_66464388     ZGre    T    G        0      0        2 
  18  chr18_66464388     ZHar    T    G        0      0        2 
  18  chr18_66464388   Sample    T    G        0      0        2 
  18  chr18_66478144     AAsi    G    T        1      2        2 
  18  chr18_66478144     AKia    G    T        0      0        2 
  18  chr18_66478144     AOna    G    T        0      0        2 
  18  chr18_66478144     ASom    G    T        1      2        2 
  18  chr18_66478144     HCab    G    T        0      0        2 
  18  chr18_66478144     HPrz    G    T        0      0        2 
  18  chr18_66478144     ZBoe    G    T        0      0        2 
  18  chr18_66478144     ZGre    G    T        0      0        2 
  18  chr18_66478144     ZHar    G    T        0      0        2 
  18  chr18_66478144   Sample    G    T        0      0        2 
  18  chr18_66512012     AAsi    C    A        0      0        2 
  18  chr18_66512012     AKia    C    A        0      0        2 
  18  chr18_66512012     AOna    C    A        0      0        2 
  18  chr18_66512012     ASom    C    A        0      0        2 
  18  chr18_66512012     HCab    C    A        1      2        2 
  18  chr18_66512012     HPrz    C    A        1      2        2 
  18  chr18_66512012     ZBoe    C    A        0      0        2 
  18  chr18_66512012     ZGre    C    A        0      0        2 
  18  chr18_66512012     ZHar    C    A        0      0        2 
  18  chr18_66512012   Sample    C    A        1      2        2 
  18  chr18_66520899     AAsi    A    T        0      0        2 
  18  chr18_66520899     AKia    A    T        0      0        2 
  18  chr18_66520899     AOna    A    T        0      0        2 
  18  chr18_66520899     ASom    A    T        0      0        2 
  18  chr18_66520899     HCab    A    T        0      0        2 
  18  chr18_66520899     HPrz    A    T        0      0        2 
  18  chr18_66520899     ZBoe    A    T      0.5      1        2 
  18  chr18_66520899     ZGre    A    T        0      0        2 
  18  chr18_66520899     ZHar    A    T        0      0        2 
  18  chr18_66520899   Sample    A    T        0      0        2 
  18  chr18_66541668     AAsi    G    T        1      2        2 
  18  chr18_66541668     AKia    G    T        0      0        2 
  18  chr18_66541668     AOna    G    T        0      0        2 
  18  chr18_66541668     ASom    G    T        1      2        2 
  18  chr18_66541668     HCab    G    T        0      0        2 
  18  chr18_66541668     HPrz    G    T        0      0        2 
  18  chr18_66541668     ZBoe    G    T        0      0        2 
  18  chr18_66541668     ZGre    G    T        0      0        2 
  18  chr18_66541668     ZHar    G    T        0      0        2 
  18  chr18_66541668   Sample    G    T        0      0        2 
  18  chr18_66568646     AAsi    C    G        0      0        2 
  18  chr18_66568646     AKia    C    G        0      0        2 
  18  chr18_66568646     AOna    C    G        0      0        2 
  18  chr18_66568646     ASom    C    G        0      0        2 
  18  chr18_66568646     HCab    C    G        0      0        2 
  18  chr18_66568646     HPrz    C    G        0      0        2 
  18  chr18_66568646     ZBoe    C    G        0      0        2 
  18  chr18_66568646     ZGre    C    G        0      0        2 
  18  chr18_66568646     ZHar    C    G        1      2        2 
  18  chr18_66568646   Sample    C    G        0      0        2 
  18  chr18_66581943     AAsi    G    C        0      0        2 
  18  chr18_66581943     AKia    G    C        0      0        2 
  18  chr18_66581943     AOna    G    C        0      0        2 
  18  chr18_66581943     ASom    G    C        0      0        2 
  18  chr18_66581943     HCab    G    C        0      0        2 
  18  chr18_66581943     HPrz    G    C        0      0        2 
  18  chr18_66581943     ZBoe    G    C        0      0        2 
  18  chr18_66581943     ZGre    G    C        1      2        2 
  18  chr18_66581943     ZHar    G    C        0      0        2 
  18  chr18_66581943   Sample    G    C        0      0        2 
  18  chr18_66664126     AAsi    T    A        0      0        2 
  18  chr18_66664126     AKia    T    A        0      0        2 
  18  chr18_66664126     AOna    T    A        0      0        2 
  18  chr18_66664126     ASom    T    A        0      0        2 
  18  chr18_66664126     HCab    T    A        1      2        2 
  18  chr18_66664126     HPrz    T    A        1      2        2 
  18  chr18_66664126     ZBoe    T    A        0      0        2 
  18  chr18_66664126     ZGre    T    A        0      0        2 
  18  chr18_66664126     ZHar    T    A        0      0        2 
  18  chr18_66664126   Sample    T    A        1      2        2 
  18  chr18_66670579     AAsi    A    C        0      0        2 
  18  chr18_66670579     AKia    A    C        0      0        2 
  18  chr18_66670579     AOna    A    C        0      0        2 
  18  chr18_66670579     ASom    A    C        0      0        2 
  18  chr18_66670579     HCab    A    C        1      2        2 
  18  chr18_66670579     HPrz    A    C        1      2        2 
  18  chr18_66670579     ZBoe    A    C        0      0        2 
  18  chr18_66670579     ZGre    A    C        0      0        2 
  18  chr18_66670579     ZHar    A    C        0      0        2 
  18  chr18_66670579   Sample    A    C        1      2        2 
  18  chr18_66687158     AAsi    C    A        1      2        2 
  18  chr18_66687158     AKia    C    A      0.5      1        2 
  18  chr18_66687158     AOna    C    A        1      2        2 
  18  chr18_66687158     ASom    C    A        1      2        2 
  18  chr18_66687158     HCab    C    A        0      0        2 
  18  chr18_66687158     HPrz    C    A        0      0        2 
  18  chr18_66687158     ZBoe    C    A        0      0        2 
  18  chr18_66687158     ZGre    C    A        0      0        2 
  18  chr18_66687158     ZHar    C    A        0      0        2 
  18  chr18_66687158   Sample    C    A        0      0        2 
  18  chr18_66707743     AAsi    A    C        0      0        2 
  18  chr18_66707743     AKia    A    C      0.5      1        2 
  18  chr18_66707743     AOna    A    C        0      0        2 
  18  chr18_66707743     ASom    A    C        0      0        2 
  18  chr18_66707743     HCab    A    C        0      0        2 
  18  chr18_66707743     HPrz    A    C        0      0        2 
  18  chr18_66707743     ZBoe    A    C        0      0        2 
  18  chr18_66707743     ZGre    A    C        0      0        2 
  18  chr18_66707743     ZHar    A    C        0      0        2 
  18  chr18_66707743   Sample    A    C        0      0        2 
  18  chr18_66728384     AAsi    G    T        0      0        2 
  18  chr18_66728384     AKia    G    T        0      0        2 
  18  chr18_66728384     AOna    G    T        0      0        2 
  18  chr18_66728384     ASom    G    T        0      0        2 
  18  chr18_66728384     HCab    G    T        0      0        2 
  18  chr18_66728384     HPrz    G    T        0      0        2 
  18  chr18_66728384     ZBoe    G    T        0      0        2 
  18  chr18_66728384     ZGre    G    T        1      2        2 
  18  chr18_66728384     ZHar    G    T        0      0        2 
  18  chr18_66728384   Sample    G    T        0      0        2 
  18  chr18_66732628     AAsi    G    C        0      0        2 
  18  chr18_66732628     AKia    G    C        0      0        2 
  18  chr18_66732628     AOna    G    C        1      2        2 
  18  chr18_66732628     ASom    G    C        0      0        2 
  18  chr18_66732628     HCab    G    C        0      0        2 
  18  chr18_66732628     HPrz    G    C        0      0        2 
  18  chr18_66732628     ZBoe    G    C        0      0        2 
  18  chr18_66732628     ZGre    G    C        0      0        2 
  18  chr18_66732628     ZHar    G    C        0      0        2 
  18  chr18_66732628   Sample    G    C        0      0        2 
  18  chr18_66746346     AAsi    C    A        0      0        2 
  18  chr18_66746346     AKia    C    A        0      0        2 
  18  chr18_66746346     AOna    C    A        0      0        2 
  18  chr18_66746346     ASom    C    A        0      0        2 
  18  chr18_66746346     HCab    C    A        1      2        2 
  18  chr18_66746346     HPrz    C    A        1      2        2 
  18  chr18_66746346     ZBoe    C    A        0      0        2 
  18  chr18_66746346     ZGre    C    A        0      0        2 
  18  chr18_66746346     ZHar    C    A        0      0        2 
  18  chr18_66746346   Sample    C    A        1      2        2 
  18  chr18_66758948     AAsi    G    T        0      0        2 
  18  chr18_66758948     AKia    G    T        0      0        2 
  18  chr18_66758948     AOna    G    T        0      0        2 
  18  chr18_66758948     ASom    G    T        0      0        2 
  18  chr18_66758948     HCab    G    T        0      0        2 
  18  chr18_66758948     HPrz    G    T      0.5      1        2 
  18  chr18_66758948     ZBoe    G    T        0      0        2 
  18  chr18_66758948     ZGre    G    T        0      0        2 
  18  chr18_66758948     ZHar    G    T        0      0        2 
  18  chr18_66758948   Sample    G    T        0      0        2 
  18  chr18_66776612     AAsi    C    G        0      0        2 
  18  chr18_66776612     AKia    C    G        0      0        2 
  18  chr18_66776612     AOna    C    G        0      0        2 
  18  chr18_66776612     ASom    C    G        0      0        2 
  18  chr18_66776612     HCab    C    G        0      0        2 
  18  chr18_66776612     HPrz    C    G        0      0        2 
  18  chr18_66776612     ZBoe    C    G        0      0        2 
  18  chr18_66776612     ZGre    C    G        1      2        2 
  18  chr18_66776612     ZHar    C    G        0      0        2 
  18  chr18_66776612   Sample    C    G        0      0        2 
  18  chr18_66808141     AAsi    G    T        1      2        2 
  18  chr18_66808141     AKia    G    T        0      0        2 
  18  chr18_66808141     AOna    G    T        0      0        2 
  18  chr18_66808141     ASom    G    T        1      2        2 
  18  chr18_66808141     HCab    G    T        0      0        2 
  18  chr18_66808141     HPrz    G    T        0      0        2 
  18  chr18_66808141     ZBoe    G    T        0      0        2 
  18  chr18_66808141     ZGre    G    T        0      0        2 
  18  chr18_66808141     ZHar    G    T        0      0        2 
  18  chr18_66808141   Sample    G    T        0      0        2 
  18  chr18_66852182     AAsi    T    G        0      0        2 
  18  chr18_66852182     AKia    T    G        1      2        2 
  18  chr18_66852182     AOna    T    G        0      0        2 
  18  chr18_66852182     ASom    T    G        0      0        2 
  18  chr18_66852182     HCab    T    G        0      0        2 
  18  chr18_66852182     HPrz    T    G        0      0        2 
  18  chr18_66852182     ZBoe    T    G        0      0        2 
  18  chr18_66852182     ZGre    T    G        0      0        2 
  18  chr18_66852182     ZHar    T    G        0      0        2 
  18  chr18_66852182   Sample    T    G        0      0        2 
  18  chr18_66872027     AAsi    T    A        0      0        2 
  18  chr18_66872027     AKia    T    A        0      0        2 
  18  chr18_66872027     AOna    T    A        0      0        2 
  18  chr18_66872027     ASom    T    A        0      0        2 
  18  chr18_66872027     HCab    T    A        0      0        2 
  18  chr18_66872027     HPrz    T    A        0      0        2 
  18  chr18_66872027     ZBoe    T    A      0.5      1        2 
  18  chr18_66872027     ZGre    T    A        0      0        2 
  18  chr18_66872027     ZHar    T    A        0      0        2 
  18  chr18_66872027   Sample    T    A        0      0        2 
  18  chr18_66891621     AAsi    A    T        0      0        2 
  18  chr18_66891621     AKia    A    T        0      0        2 
  18  chr18_66891621     AOna    A    T        0      0        2 
  18  chr18_66891621     ASom    A    T        0      0        2 
  18  chr18_66891621     HCab    A    T        1      2        2 
  18  chr18_66891621     HPrz    A    T        1      2        2 
  18  chr18_66891621     ZBoe    A    T        0      0        2 
  18  chr18_66891621     ZGre    A    T        0      0        2 
  18  chr18_66891621     ZHar    A    T        0      0        2 
  18  chr18_66891621   Sample    A    T        1      2        2 
  18  chr18_66892417     AAsi    A    C        0      0        2 
  18  chr18_66892417     AKia    A    C        0      0        2 
  18  chr18_66892417     AOna    A    C        0      0        2 
  18  chr18_66892417     ASom    A    C        0      0        2 
  18  chr18_66892417     HCab    A    C        0      0        2 
  18  chr18_66892417     HPrz    A    C        0      0        2 
  18  chr18_66892417     ZBoe    A    C        0      0        2 
  18  chr18_66892417     ZGre    A    C        0      0        2 
  18  chr18_66892417     ZHar    A    C        1      2        2 
  18  chr18_66892417   Sample    A    C        0      0        2 
  18  chr18_66907329     AAsi    G    T        0      0        2 
  18  chr18_66907329     AKia    G    T        0      0        2 
  18  chr18_66907329     AOna    G    T        0      0        2 
  18  chr18_66907329     ASom    G    T        0      0        2 
  18  chr18_66907329     HCab    G    T        1      2        2 
  18  chr18_66907329     HPrz    G    T        1      2        2 
  18  chr18_66907329     ZBoe    G    T        0      0        2 
  18  chr18_66907329     ZGre    G    T        0      0        2 
  18  chr18_66907329     ZHar    G    T        0      0        2 
  18  chr18_66907329   Sample    G    T        1      2        2 
  18  chr18_66928650     AAsi    C    A        1      2        2 
  18  chr18_66928650     AKia    C    A        1      2        2 
  18  chr18_66928650     AOna    C    A        0      0        2 
  18  chr18_66928650     ASom    C    A        1      2        2 
  18  chr18_66928650     HCab    C    A        0      0        2 
  18  chr18_66928650     HPrz    C    A        0      0        2 
  18  chr18_66928650     ZBoe    C    A        0      0        2 
  18  chr18_66928650     ZGre    C    A        0      0        2 
  18  chr18_66928650     ZHar    C    A        0      0        2 
  18  chr18_66928650   Sample    C    A        0      0        2 
  18  chr18_66930607     AAsi    T    G        0      0        2 
  18  chr18_66930607     AKia    T    G        0      0        2 
  18  chr18_66930607     AOna    T    G        0      0        2 
  18  chr18_66930607     ASom    T    G        0      0        2 
  18  chr18_66930607     HCab    T    G        1      2        2 
  18  chr18_66930607     HPrz    T    G        1      2        2 
  18  chr18_66930607     ZBoe    T    G        0      0        2 
  18  chr18_66930607     ZGre    T    G        0      0        2 
  18  chr18_66930607     ZHar    T    G        0      0        2 
  18  chr18_66930607   Sample    T    G        1      2        2 
  18  chr18_66965463     AAsi    C    A        0      0        2 
  18  chr18_66965463     AKia    C    A        0      0        2 
  18  chr18_66965463     AOna    C    A        0      0        2 
  18  chr18_66965463     ASom    C    A        0      0        2 
  18  chr18_66965463     HCab    C    A        1      2        2 
  18  chr18_66965463     HPrz    C    A        1      2        2 
  18  chr18_66965463     ZBoe    C    A        0      0        2 
  18  chr18_66965463     ZGre    C    A        0      0        2 
  18  chr18_66965463     ZHar    C    A        0      0        2 
  18  chr18_66965463   Sample    C    A        1      2        2 
  18  chr18_66977311     AAsi    T    G        0      0        2 
  18  chr18_66977311     AKia    T    G        0      0        2 
  18  chr18_66977311     AOna    T    G        0      0        2 
  18  chr18_66977311     ASom    T    G        0      0        2 
  18  chr18_66977311     HCab    T    G        1      2        2 
  18  chr18_66977311     HPrz    T    G        1      2        2 
  18  chr18_66977311     ZBoe    T    G        0      0        2 
  18  chr18_66977311     ZGre    T    G        0      0        2 
  18  chr18_66977311     ZHar    T    G        0      0        2 
  18  chr18_66977311   Sample    T    G        1      2        2 
  18  chr18_66980961     AAsi    A    C      0.5      1        2 
  18  chr18_66980961     AKia    A    C        0      0        2 
  18  chr18_66980961     AOna    A    C        0      0        2 
  18  chr18_66980961     ASom    A    C        0      0        2 
  18  chr18_66980961     HCab    A    C        0      0        2 
  18  chr18_66980961     HPrz    A    C        0      0        2 
  18  chr18_66980961     ZBoe    A    C        0      0        2 
  18  chr18_66980961     ZGre    A    C        0      0        2 
  18  chr18_66980961     ZHar    A    C        0      0        2 
  18  chr18_66980961   Sample    A    C        0      0        2 
  18  chr18_66994023     AAsi    T    A        0      0        2 
  18  chr18_66994023     AKia    T    A        1      2        2 
  18  chr18_66994023     AOna    T    A        0      0        2 
  18  chr18_66994023     ASom    T    A        0      0        2 
  18  chr18_66994023     HCab    T    A        0      0        2 
  18  chr18_66994023     HPrz    T    A        0      0        2 
  18  chr18_66994023     ZBoe    T    A        0      0        2 
  18  chr18_66994023     ZGre    T    A        0      0        2 
  18  chr18_66994023     ZHar    T    A        0      0        2 
  18  chr18_66994023   Sample    T    A        0      0        2 
  18  chr18_67011932     AAsi    T    G        0      0        2 
  18  chr18_67011932     AKia    T    G        0      0        2 
  18  chr18_67011932     AOna    T    G        0      0        2 
  18  chr18_67011932     ASom    T    G        0      0        2 
  18  chr18_67011932     HCab    T    G        0      0        2 
  18  chr18_67011932     HPrz    T    G        0      0        2 
  18  chr18_67011932     ZBoe    T    G        0      0        2 
  18  chr18_67011932     ZGre    T    G      0.5      1        2 
  18  chr18_67011932     ZHar    T    G        0      0        2 
  18  chr18_67011932   Sample    T    G        0      0        2 
  18  chr18_67015496     AAsi    A    C        0      0        2 
  18  chr18_67015496     AKia    A    C        0      0        2 
  18  chr18_67015496     AOna    A    C        0      0        2 
  18  chr18_67015496     ASom    A    C        0      0        2 
  18  chr18_67015496     HCab    A    C        1      2        2 
  18  chr18_67015496     HPrz    A    C      0.5      1        2 
  18  chr18_67015496     ZBoe    A    C        0      0        2 
  18  chr18_67015496     ZGre    A    C        0      0        2 
  18  chr18_67015496     ZHar    A    C        0      0        2 
  18  chr18_67015496   Sample    A    C        1      2        2 
  18  chr18_67031674     AAsi    T    G        0      0        2 
  18  chr18_67031674     AKia    T    G        0      0        2 
  18  chr18_67031674     AOna    T    G        1      2        2 
  18  chr18_67031674     ASom    T    G        0      0        2 
  18  chr18_67031674     HCab    T    G        0      0        2 
  18  chr18_67031674     HPrz    T    G        0      0        2 
  18  chr18_67031674     ZBoe    T    G        0      0        2 
  18  chr18_67031674     ZGre    T    G        0      0        2 
  18  chr18_67031674     ZHar    T    G        0      0        2 
  18  chr18_67031674   Sample    T    G        0      0        2 
  18  chr18_67047195     AAsi    C    G      0.5      1        2 
  18  chr18_67047195     AKia    C    G        0      0        2 
  18  chr18_67047195     AOna    C    G        0      0        2 
  18  chr18_67047195     ASom    C    G        1      2        2 
  18  chr18_67047195     HCab    C    G        0      0        2 
  18  chr18_67047195     HPrz    C    G        0      0        2 
  18  chr18_67047195     ZBoe    C    G        0      0        2 
  18  chr18_67047195     ZGre    C    G        0      0        2 
  18  chr18_67047195     ZHar    C    G        0      0        2 
  18  chr18_67047195   Sample    C    G        0      0        2 
  18  chr18_67048850     AAsi    A    T        0      0        2 
  18  chr18_67048850     AKia    A    T        0      0        2 
  18  chr18_67048850     AOna    A    T        0      0        2 
  18  chr18_67048850     ASom    A    T        0      0        2 
  18  chr18_67048850     HCab    A    T        0      0        2 
  18  chr18_67048850     HPrz    A    T        0      0        2 
  18  chr18_67048850     ZBoe    A    T        0      0        2 
  18  chr18_67048850     ZGre    A    T        0      0        2 
  18  chr18_67048850     ZHar    A    T        1      2        2 
  18  chr18_67048850   Sample    A    T        0      0        2 
  18  chr18_67057322     AAsi    G    C      0.5      1        2 
  18  chr18_67057322     AKia    G    C        0      0        2 
  18  chr18_67057322     AOna    G    C        0      0        2 
  18  chr18_67057322     ASom    G    C        0      0        2 
  18  chr18_67057322     HCab    G    C        0      0        2 
  18  chr18_67057322     HPrz    G    C        0      0        2 
  18  chr18_67057322     ZBoe    G    C        0      0        2 
  18  chr18_67057322     ZGre    G    C        0      0        2 
  18  chr18_67057322     ZHar    G    C        0      0        2 
  18  chr18_67057322   Sample    G    C        0      0        2 
  18  chr18_67069801     AAsi    A    C        0      0        2 
  18  chr18_67069801     AKia    A    C        0      0        2 
  18  chr18_67069801     AOna    A    C        0      0        2 
  18  chr18_67069801     ASom    A    C        0      0        2 
  18  chr18_67069801     HCab    A    C        1      2        2 
  18  chr18_67069801     HPrz    A    C        1      2        2 
  18  chr18_67069801     ZBoe    A    C        0      0        2 
  18  chr18_67069801     ZGre    A    C        0      0        2 
  18  chr18_67069801     ZHar    A    C        0      0        2 
  18  chr18_67069801   Sample    A    C        1      2        2 
  18  chr18_67123043     AAsi    G    C        0      0        2 
  18  chr18_67123043     AKia    G    C        0      0        2 
  18  chr18_67123043     AOna    G    C        0      0        2 
  18  chr18_67123043     ASom    G    C        0      0        2 
  18  chr18_67123043     HCab    G    C        0      0        2 
  18  chr18_67123043     HPrz    G    C        0      0        2 
  18  chr18_67123043     ZBoe    G    C        1      2        2 
  18  chr18_67123043     ZGre    G    C        1      2        2 
  18  chr18_67123043     ZHar    G    C        1      2        2 
  18  chr18_67123043   Sample    G    C        0      0        2 
  18  chr18_67144841     AAsi    C    A        0      0        2 
  18  chr18_67144841     AKia    C    A        0      0        2 
  18  chr18_67144841     AOna    C    A        0      0        2 
  18  chr18_67144841     ASom    C    A        0      0        2 
  18  chr18_67144841     HCab    C    A        0      0        2 
  18  chr18_67144841     HPrz    C    A        0      0        2 
  18  chr18_67144841     ZBoe    C    A        0      0        2 
  18  chr18_67144841     ZGre    C    A        0      0        2 
  18  chr18_67144841     ZHar    C    A      0.5      1        2 
  18  chr18_67144841   Sample    C    A        0      0        2 
  18  chr18_67180910     AAsi    A    T        0      0        2 
  18  chr18_67180910     AKia    A    T        0      0        2 
  18  chr18_67180910     AOna    A    T        0      0        2 
  18  chr18_67180910     ASom    A    T        0      0        2 
  18  chr18_67180910     HCab    A    T        0      0        2 
  18  chr18_67180910     HPrz    A    T      0.5      1        2 
  18  chr18_67180910     ZBoe    A    T        0      0        2 
  18  chr18_67180910     ZGre    A    T        0      0        2 
  18  chr18_67180910     ZHar    A    T        0      0        2 
  18  chr18_67180910   Sample    A    T        0      0        2 
  18  chr18_67181654     AAsi    C    G        0      0        2 
  18  chr18_67181654     AKia    C    G        0      0        2 
  18  chr18_67181654     AOna    C    G        0      0        2 
  18  chr18_67181654     ASom    C    G        0      0        2 
  18  chr18_67181654     HCab    C    G        1      2        2 
  18  chr18_67181654     HPrz    C    G        1      2        2 
  18  chr18_67181654     ZBoe    C    G        0      0        2 
  18  chr18_67181654     ZGre    C    G        0      0        2 
  18  chr18_67181654     ZHar    C    G        0      0        2 
  18  chr18_67181654   Sample    C    G        1      2        2 
  18  chr18_67188043     AAsi    T    G        0      0        2 
  18  chr18_67188043     AKia    T    G        0      0        2 
  18  chr18_67188043     AOna    T    G        0      0        2 
  18  chr18_67188043     ASom    T    G        1      2        2 
  18  chr18_67188043     HCab    T    G        0      0        2 
  18  chr18_67188043     HPrz    T    G        0      0        2 
  18  chr18_67188043     ZBoe    T    G        0      0        2 
  18  chr18_67188043     ZGre    T    G        0      0        2 
  18  chr18_67188043     ZHar    T    G        0      0        2 
  18  chr18_67188043   Sample    T    G        0      0        2 
  18  chr18_67191728     AAsi    G    C        1      2        2 
  18  chr18_67191728     AKia    G    C        0      0        2 
  18  chr18_67191728     AOna    G    C        0      0        2 
  18  chr18_67191728     ASom    G    C        1      2        2 
  18  chr18_67191728     HCab    G    C        0      0        2 
  18  chr18_67191728     HPrz    G    C        0      0        2 
  18  chr18_67191728     ZBoe    G    C        0      0        2 
  18  chr18_67191728     ZGre    G    C        0      0        2 
  18  chr18_67191728     ZHar    G    C        0      0        2 
  18  chr18_67191728   Sample    G    C        0      0        2 
  18  chr18_67205223     AAsi    T    A        0      0        2 
  18  chr18_67205223     AKia    T    A        0      0        2 
  18  chr18_67205223     AOna    T    A        0      0        2 
  18  chr18_67205223     ASom    T    A        0      0        2 
  18  chr18_67205223     HCab    T    A        1      2        2 
  18  chr18_67205223     HPrz    T    A        1      2        2 
  18  chr18_67205223     ZBoe    T    A        0      0        2 
  18  chr18_67205223     ZGre    T    A        0      0        2 
  18  chr18_67205223     ZHar    T    A        0      0        2 
  18  chr18_67205223   Sample    T    A        1      2        2 
  18  chr18_67220377     AAsi    G    T        0      0        2 
  18  chr18_67220377     AKia    G    T        0      0        2 
  18  chr18_67220377     AOna    G    T        1      2        2 
  18  chr18_67220377     ASom    G    T        0      0        2 
  18  chr18_67220377     HCab    G    T        0      0        2 
  18  chr18_67220377     HPrz    G    T        0      0        2 
  18  chr18_67220377     ZBoe    G    T        0      0        2 
  18  chr18_67220377     ZGre    G    T        0      0        2 
  18  chr18_67220377     ZHar    G    T        0      0        2 
  18  chr18_67220377   Sample    G    T        0      0        2 
  18  chr18_67221477     AAsi    C    A        0      0        2 
  18  chr18_67221477     AKia    C    A      0.5      1        2 
  18  chr18_67221477     AOna    C    A        0      0        2 
  18  chr18_67221477     ASom    C    A        0      0        2 
  18  chr18_67221477     HCab    C    A        0      0        2 
  18  chr18_67221477     HPrz    C    A        0      0        2 
  18  chr18_67221477     ZBoe    C    A        0      0        2 
  18  chr18_67221477     ZGre    C    A        0      0        2 
  18  chr18_67221477     ZHar    C    A        0      0        2 
  18  chr18_67221477   Sample    C    A        0      0        2 
  18  chr18_67244604     AAsi    C    G        0      0        2 
  18  chr18_67244604     AKia    C    G        0      0        2 
  18  chr18_67244604     AOna    C    G        0      0        2 
  18  chr18_67244604     ASom    C    G        0      0        2 
  18  chr18_67244604     HCab    C    G        1      2        2 
  18  chr18_67244604     HPrz    C    G        1      2        2 
  18  chr18_67244604     ZBoe    C    G        0      0        2 
  18  chr18_67244604     ZGre    C    G        0      0        2 
  18  chr18_67244604     ZHar    C    G        0      0        2 
  18  chr18_67244604   Sample    C    G        1      2        2 
  18  chr18_67255821     AAsi    C    G        0      0        2 
  18  chr18_67255821     AKia    C    G        0      0        2 
  18  chr18_67255821     AOna    C    G        0      0        2 
  18  chr18_67255821     ASom    C    G        0      0        2 
  18  chr18_67255821     HCab    C    G        0      0        2 
  18  chr18_67255821     HPrz    C    G        0      0        2 
  18  chr18_67255821     ZBoe    C    G        0      0        2 
  18  chr18_67255821     ZGre    C    G        0      0        2 
  18  chr18_67255821     ZHar    C    G        1      2        2 
  18  chr18_67255821   Sample    C    G        0      0        2 
  18  chr18_67259981     AAsi    T    A        0      0        2 
  18  chr18_67259981     AKia    T    A        0      0        2 
  18  chr18_67259981     AOna    T    A        0      0        2 
  18  chr18_67259981     ASom    T    A        0      0        2 
  18  chr18_67259981     HCab    T    A        1      2        2 
  18  chr18_67259981     HPrz    T    A        1      2        2 
  18  chr18_67259981     ZBoe    T    A        0      0        2 
  18  chr18_67259981     ZGre    T    A        0      0        2 
  18  chr18_67259981     ZHar    T    A        0      0        2 
  18  chr18_67259981   Sample    T    A        1      2        2 
  18  chr18_67286503     AAsi    C    G        0      0        2 
  18  chr18_67286503     AKia    C    G        0      0        2 
  18  chr18_67286503     AOna    C    G        0      0        2 
  18  chr18_67286503     ASom    C    G        0      0        2 
  18  chr18_67286503     HCab    C    G        1      2        2 
  18  chr18_67286503     HPrz    C    G        1      2        2 
  18  chr18_67286503     ZBoe    C    G        0      0        2 
  18  chr18_67286503     ZGre    C    G        0      0        2 
  18  chr18_67286503     ZHar    C    G        0      0        2 
  18  chr18_67286503   Sample    C    G        1      2        2 
  18  chr18_67310797     AAsi    G    C        0      0        2 
  18  chr18_67310797     AKia    G    C        0      0        2 
  18  chr18_67310797     AOna    G    C        0      0        2 
  18  chr18_67310797     ASom    G    C        0      0        2 
  18  chr18_67310797     HCab    G    C        0      0        2 
  18  chr18_67310797     HPrz    G    C        0      0        2 
  18  chr18_67310797     ZBoe    G    C        0      0        2 
  18  chr18_67310797     ZGre    G    C        0      0        2 
  18  chr18_67310797     ZHar    G    C        1      2        2 
  18  chr18_67310797   Sample    G    C        0      0        2 
  18  chr18_67322782     AAsi    G    C        0      0        2 
  18  chr18_67322782     AKia    G    C        0      0        2 
  18  chr18_67322782     AOna    G    C        0      0        2 
  18  chr18_67322782     ASom    G    C        0      0        2 
  18  chr18_67322782     HCab    G    C        1      2        2 
  18  chr18_67322782     HPrz    G    C        1      2        2 
  18  chr18_67322782     ZBoe    G    C        0      0        2 
  18  chr18_67322782     ZGre    G    C        0      0        2 
  18  chr18_67322782     ZHar    G    C        0      0        2 
  18  chr18_67322782   Sample    G    C        1      2        2 
  18  chr18_67340011     AAsi    A    T        0      0        2 
  18  chr18_67340011     AKia    A    T        0      0        2 
  18  chr18_67340011     AOna    A    T        0      0        2 
  18  chr18_67340011     ASom    A    T        0      0        2 
  18  chr18_67340011     HCab    A    T        1      2        2 
  18  chr18_67340011     HPrz    A    T        1      2        2 
  18  chr18_67340011     ZBoe    A    T        0      0        2 
  18  chr18_67340011     ZGre    A    T        0      0        2 
  18  chr18_67340011     ZHar    A    T        0      0        2 
  18  chr18_67340011   Sample    A    T        1      2        2 
  18  chr18_67340483     AAsi    A    C        0      0        2 
  18  chr18_67340483     AKia    A    C        0      0        2 
  18  chr18_67340483     AOna    A    C        0      0        2 
  18  chr18_67340483     ASom    A    C        0      0        2 
  18  chr18_67340483     HCab    A    C        1      2        2 
  18  chr18_67340483     HPrz    A    C        1      2        2 
  18  chr18_67340483     ZBoe    A    C        0      0        2 
  18  chr18_67340483     ZGre    A    C        0      0        2 
  18  chr18_67340483     ZHar    A    C        0      0        2 
  18  chr18_67340483   Sample    A    C        1      2        2 
  18  chr18_67342679     AAsi    C    G        0      0        2 
  18  chr18_67342679     AKia    C    G        0      0        2 
  18  chr18_67342679     AOna    C    G        1      2        2 
  18  chr18_67342679     ASom    C    G        0      0        2 
  18  chr18_67342679     HCab    C    G        0      0        2 
  18  chr18_67342679     HPrz    C    G        0      0        2 
  18  chr18_67342679     ZBoe    C    G        0      0        2 
  18  chr18_67342679     ZGre    C    G        0      0        2 
  18  chr18_67342679     ZHar    C    G        0      0        2 
  18  chr18_67342679   Sample    C    G        0      0        2 
  18  chr18_67360780     AAsi    A    C      0.5      1        2 
  18  chr18_67360780     AKia    A    C        0      0        2 
  18  chr18_67360780     AOna    A    C        0      0        2 
  18  chr18_67360780     ASom    A    C        0      0        2 
  18  chr18_67360780     HCab    A    C        0      0        2 
  18  chr18_67360780     HPrz    A    C        0      0        2 
  18  chr18_67360780     ZBoe    A    C        0      0        2 
  18  chr18_67360780     ZGre    A    C        0      0        2 
  18  chr18_67360780     ZHar    A    C        0      0        2 
  18  chr18_67360780   Sample    A    C        0      0        2 
  18  chr18_67425504     AAsi    C    G        0      0        2 
  18  chr18_67425504     AKia    C    G        0      0        2 
  18  chr18_67425504     AOna    C    G        0      0        2 
  18  chr18_67425504     ASom    C    G        0      0        2 
  18  chr18_67425504     HCab    C    G        0      0        2 
  18  chr18_67425504     HPrz    C    G        0      0        2 
  18  chr18_67425504     ZBoe    C    G        0      0        2 
  18  chr18_67425504     ZGre    C    G        0      0        2 
  18  chr18_67425504     ZHar    C    G      0.5      1        2 
  18  chr18_67425504   Sample    C    G        0      0        2 
  18  chr18_67440997     AAsi    G    C        0      0        2 
  18  chr18_67440997     AKia    G    C        0      0        2 
  18  chr18_67440997     AOna    G    C        0      0        2 
  18  chr18_67440997     ASom    G    C        0      0        2 
  18  chr18_67440997     HCab    G    C        0      0        2 
  18  chr18_67440997     HPrz    G    C        0      0        2 
  18  chr18_67440997     ZBoe    G    C        0      0        2 
  18  chr18_67440997     ZGre    G    C        1      2        2 
  18  chr18_67440997     ZHar    G    C        0      0        2 
  18  chr18_67440997   Sample    G    C        0      0        2 
  18  chr18_67446070     AAsi    C    A        0      0        2 
  18  chr18_67446070     AKia    C    A        0      0        2 
  18  chr18_67446070     AOna    C    A        0      0        2 
  18  chr18_67446070     ASom    C    A        0      0        2 
  18  chr18_67446070     HCab    C    A        0      0        2 
  18  chr18_67446070     HPrz    C    A        0      0        2 
  18  chr18_67446070     ZBoe    C    A        0      0        2 
  18  chr18_67446070     ZGre    C    A        1      2        2 
  18  chr18_67446070     ZHar    C    A        0      0        2 
  18  chr18_67446070   Sample    C    A        0      0        2 
  18  chr18_67447298     AAsi    A    T        1      2        2 
  18  chr18_67447298     AKia    A    T        0      0        2 
  18  chr18_67447298     AOna    A    T        0      0        2 
  18  chr18_67447298     ASom    A    T        1      2        2 
  18  chr18_67447298     HCab    A    T        0      0        2 
  18  chr18_67447298     HPrz    A    T        0      0        2 
  18  chr18_67447298     ZBoe    A    T        0      0        2 
  18  chr18_67447298     ZGre    A    T        0      0        2 
  18  chr18_67447298     ZHar    A    T        0      0        2 
  18  chr18_67447298   Sample    A    T        0      0        2 
  18  chr18_67453860     AAsi    A    T        0      0        2 
  18  chr18_67453860     AKia    A    T        0      0        2 
  18  chr18_67453860     AOna    A    T        0      0        2 
  18  chr18_67453860     ASom    A    T        0      0        2 
  18  chr18_67453860     HCab    A    T        0      0        2 
  18  chr18_67453860     HPrz    A    T        0      0        2 
  18  chr18_67453860     ZBoe    A    T        0      0        2 
  18  chr18_67453860     ZGre    A    T        0      0        2 
  18  chr18_67453860     ZHar    A    T        1      2        2 
  18  chr18_67453860   Sample    A    T        0      0        2 
  18  chr18_67456437     AAsi    G    T        0      0        2 
  18  chr18_67456437     AKia    G    T        0      0        2 
  18  chr18_67456437     AOna    G    T        1      2        2 
  18  chr18_67456437     ASom    G    T        0      0        2 
  18  chr18_67456437     HCab    G    T        0      0        2 
  18  chr18_67456437     HPrz    G    T        0      0        2 
  18  chr18_67456437     ZBoe    G    T        0      0        2 
  18  chr18_67456437     ZGre    G    T        0      0        2 
  18  chr18_67456437     ZHar    G    T        0      0        2 
  18  chr18_67456437   Sample    G    T        0      0        2 
  18  chr18_67478583     AAsi    A    T        0      0        2 
  18  chr18_67478583     AKia    A    T        0      0        2 
  18  chr18_67478583     AOna    A    T        0      0        2 
  18  chr18_67478583     ASom    A    T        0      0        2 
  18  chr18_67478583     HCab    A    T        1      2        2 
  18  chr18_67478583     HPrz    A    T      0.5      1        2 
  18  chr18_67478583     ZBoe    A    T        1      2        2 
  18  chr18_67478583     ZGre    A    T        0      0        2 
  18  chr18_67478583     ZHar    A    T        0      0        2 
  18  chr18_67478583   Sample    A    T        0      0        2 
  18  chr18_67485614     AAsi    T    G        0      0        2 
  18  chr18_67485614     AKia    T    G        0      0        2 
  18  chr18_67485614     AOna    T    G        0      0        2 
  18  chr18_67485614     ASom    T    G        0      0        2 
  18  chr18_67485614     HCab    T    G        1      2        2 
  18  chr18_67485614     HPrz    T    G        1      2        2 
  18  chr18_67485614     ZBoe    T    G        0      0        2 
  18  chr18_67485614     ZGre    T    G        0      0        2 
  18  chr18_67485614     ZHar    T    G        0      0        2 
  18  chr18_67485614   Sample    T    G        1      2        2 
  18  chr18_67486555     AAsi    C    A        0      0        2 
  18  chr18_67486555     AKia    C    A        1      2        2 
  18  chr18_67486555     AOna    C    A        0      0        2 
  18  chr18_67486555     ASom    C    A        0      0        2 
  18  chr18_67486555     HCab    C    A        0      0        2 
  18  chr18_67486555     HPrz    C    A        0      0        2 
  18  chr18_67486555     ZBoe    C    A        0      0        2 
  18  chr18_67486555     ZGre    C    A        0      0        2 
  18  chr18_67486555     ZHar    C    A        0      0        2 
  18  chr18_67486555   Sample    C    A        0      0        2 
  18  chr18_67489597     AAsi    G    T        0      0        2 
  18  chr18_67489597     AKia    G    T        0      0        2 
  18  chr18_67489597     AOna    G    T        0      0        2 
  18  chr18_67489597     ASom    G    T        0      0        2 
  18  chr18_67489597     HCab    G    T        0      0        2 
  18  chr18_67489597     HPrz    G    T      0.5      1        2 
  18  chr18_67489597     ZBoe    G    T        0      0        2 
  18  chr18_67489597     ZGre    G    T        0      0        2 
  18  chr18_67489597     ZHar    G    T        0      0        2 
  18  chr18_67489597   Sample    G    T        1      2        2 
  18  chr18_67495514     AAsi    C    G        0      0        2 
  18  chr18_67495514     AKia    C    G        0      0        2 
  18  chr18_67495514     AOna    C    G        0      0        2 
  18  chr18_67495514     ASom    C    G        0      0        2 
  18  chr18_67495514     HCab    C    G        0      0        2 
  18  chr18_67495514     HPrz    C    G      0.5      1        2 
  18  chr18_67495514     ZBoe    C    G        0      0        2 
  18  chr18_67495514     ZGre    C    G        0      0        2 
  18  chr18_67495514     ZHar    C    G        0      0        2 
  18  chr18_67495514   Sample    C    G        0      0        2 
  18  chr18_67496445     AAsi    C    G        0      0        2 
  18  chr18_67496445     AKia    C    G        0      0        2 
  18  chr18_67496445     AOna    C    G        0      0        2 
  18  chr18_67496445     ASom    C    G        0      0        2 
  18  chr18_67496445     HCab    C    G        0      0        2 
  18  chr18_67496445     HPrz    C    G      0.5      1        2 
  18  chr18_67496445     ZBoe    C    G        0      0        2 
  18  chr18_67496445     ZGre    C    G        0      0        2 
  18  chr18_67496445     ZHar    C    G        0      0        2 
  18  chr18_67496445   Sample    C    G        0      0        2 
  18  chr18_67498809     AAsi    A    C        0      0        2 
  18  chr18_67498809     AKia    A    C        1      2        2 
  18  chr18_67498809     AOna    A    C        0      0        2 
  18  chr18_67498809     ASom    A    C        0      0        2 
  18  chr18_67498809     HCab    A    C        0      0        2 
  18  chr18_67498809     HPrz    A    C        0      0        2 
  18  chr18_67498809     ZBoe    A    C        0      0        2 
  18  chr18_67498809     ZGre    A    C        0      0        2 
  18  chr18_67498809     ZHar    A    C        0      0        2 
  18  chr18_67498809   Sample    A    C        0      0        2 
  18  chr18_67502198     AAsi    T    G        0      0        2 
  18  chr18_67502198     AKia    T    G        0      0        2 
  18  chr18_67502198     AOna    T    G        0      0        2 
  18  chr18_67502198     ASom    T    G        0      0        2 
  18  chr18_67502198     HCab    T    G        0      0        2 
  18  chr18_67502198     HPrz    T    G        0      0        2 
  18  chr18_67502198     ZBoe    T    G      0.5      1        2 
  18  chr18_67502198     ZGre    T    G        0      0        2 
  18  chr18_67502198     ZHar    T    G        0      0        2 
  18  chr18_67502198   Sample    T    G        0      0        2 
  18  chr18_67507545     AAsi    A    C        0      0        2 
  18  chr18_67507545     AKia    A    C        0      0        2 
  18  chr18_67507545     AOna    A    C        0      0        2 
  18  chr18_67507545     ASom    A    C      0.5      1        2 
  18  chr18_67507545     HCab    A    C        0      0        2 
  18  chr18_67507545     HPrz    A    C        0      0        2 
  18  chr18_67507545     ZBoe    A    C        0      0        2 
  18  chr18_67507545     ZGre    A    C        0      0        2 
  18  chr18_67507545     ZHar    A    C        0      0        2 
  18  chr18_67507545   Sample    A    C        0      0        2 
  18  chr18_67523379     AAsi    T    G        0      0        2 
  18  chr18_67523379     AKia    T    G        0      0        2 
  18  chr18_67523379     AOna    T    G        0      0        2 
  18  chr18_67523379     ASom    T    G        0      0        2 
  18  chr18_67523379     HCab    T    G        0      0        2 
  18  chr18_67523379     HPrz    T    G        0      0        2 
  18  chr18_67523379     ZBoe    T    G        0      0        2 
  18  chr18_67523379     ZGre    T    G        1      2        2 
  18  chr18_67523379     ZHar    T    G        0      0        2 
  18  chr18_67523379   Sample    T    G        0      0        2 
  18  chr18_67542248     AAsi    C    G        0      0        2 
  18  chr18_67542248     AKia    C    G        0      0        2 
  18  chr18_67542248     AOna    C    G        0      0        2 
  18  chr18_67542248     ASom    C    G        0      0        2 
  18  chr18_67542248     HCab    C    G      0.5      1        2 
  18  chr18_67542248     HPrz    C    G        0      0        2 
  18  chr18_67542248     ZBoe    C    G        0      0        2 
  18  chr18_67542248     ZGre    C    G        0      0        2 
  18  chr18_67542248     ZHar    C    G        0      0        2 
  18  chr18_67542248   Sample    C    G        0      0        2 
  18  chr18_67558203     AAsi    C    A        0      0        2 
  18  chr18_67558203     AKia    C    A        0      0        2 
  18  chr18_67558203     AOna    C    A        0      0        2 
  18  chr18_67558203     ASom    C    A        0      0        2 
  18  chr18_67558203     HCab    C    A        1      2        2 
  18  chr18_67558203     HPrz    C    A        1      2        2 
  18  chr18_67558203     ZBoe    C    A        0      0        2 
  18  chr18_67558203     ZGre    C    A        0      0        2 
  18  chr18_67558203     ZHar    C    A        0      0        2 
  18  chr18_67558203   Sample    C    A        1      2        2 
  18  chr18_67567579     AAsi    G    C        0      0        2 
  18  chr18_67567579     AKia    G    C        0      0        2 
  18  chr18_67567579     AOna    G    C        0      0        2 
  18  chr18_67567579     ASom    G    C      0.5      1        2 
  18  chr18_67567579     HCab    G    C        0      0        2 
  18  chr18_67567579     HPrz    G    C        0      0        2 
  18  chr18_67567579     ZBoe    G    C        0      0        2 
  18  chr18_67567579     ZGre    G    C        0      0        2 
  18  chr18_67567579     ZHar    G    C        0      0        2 
  18  chr18_67567579   Sample    G    C        0      0        2 
  18  chr18_67588654     AAsi    G    T        0      0        2 
  18  chr18_67588654     AKia    G    T        0      0        2 
  18  chr18_67588654     AOna    G    T        0      0        2 
  18  chr18_67588654     ASom    G    T      0.5      1        2 
  18  chr18_67588654     HCab    G    T        0      0        2 
  18  chr18_67588654     HPrz    G    T        0      0        2 
  18  chr18_67588654     ZBoe    G    T        0      0        2 
  18  chr18_67588654     ZGre    G    T        0      0        2 
  18  chr18_67588654     ZHar    G    T        0      0        2 
  18  chr18_67588654   Sample    G    T        0      0        2 
  18  chr18_67600438     AAsi    A    T        0      0        2 
  18  chr18_67600438     AKia    A    T        0      0        2 
  18  chr18_67600438     AOna    A    T        0      0        2 
  18  chr18_67600438     ASom    A    T        0      0        2 
  18  chr18_67600438     HCab    A    T        1      2        2 
  18  chr18_67600438     HPrz    A    T        1      2        2 
  18  chr18_67600438     ZBoe    A    T        0      0        2 
  18  chr18_67600438     ZGre    A    T        0      0        2 
  18  chr18_67600438     ZHar    A    T        0      0        2 
  18  chr18_67600438   Sample    A    T        1      2        2 
  18  chr18_67618664     AAsi    C    G        0      0        2 
  18  chr18_67618664     AKia    C    G        0      0        2 
  18  chr18_67618664     AOna    C    G        0      0        2 
  18  chr18_67618664     ASom    C    G        0      0        2 
  18  chr18_67618664     HCab    C    G        0      0        2 
  18  chr18_67618664     HPrz    C    G        0      0        2 
  18  chr18_67618664     ZBoe    C    G      0.5      1        2 
  18  chr18_67618664     ZGre    C    G        0      0        2 
  18  chr18_67618664     ZHar    C    G        0      0        2 
  18  chr18_67618664   Sample    C    G        0      0        2 
  18  chr18_67648943     AAsi    G    T        0      0        2 
  18  chr18_67648943     AKia    G    T        0      0        2 
  18  chr18_67648943     AOna    G    T        0      0        2 
  18  chr18_67648943     ASom    G    T        0      0        2 
  18  chr18_67648943     HCab    G    T        1      2        2 
  18  chr18_67648943     HPrz    G    T        1      2        2 
  18  chr18_67648943     ZBoe    G    T        0      0        2 
  18  chr18_67648943     ZGre    G    T        0      0        2 
  18  chr18_67648943     ZHar    G    T        0      0        2 
  18  chr18_67648943   Sample    G    T        1      2        2 
  18  chr18_67665681     AAsi    T    A        0      0        2 
  18  chr18_67665681     AKia    T    A        0      0        2 
  18  chr18_67665681     AOna    T    A        1      2        2 
  18  chr18_67665681     ASom    T    A        0      0        2 
  18  chr18_67665681     HCab    T    A        0      0        2 
  18  chr18_67665681     HPrz    T    A        0      0        2 
  18  chr18_67665681     ZBoe    T    A        0      0        2 
  18  chr18_67665681     ZGre    T    A        0      0        2 
  18  chr18_67665681     ZHar    T    A        0      0        2 
  18  chr18_67665681   Sample    T    A        0      0        2 
  18  chr18_67698064     AAsi    G    C        0      0        2 
  18  chr18_67698064     AKia    G    C        1      2        2 
  18  chr18_67698064     AOna    G    C        0      0        2 
  18  chr18_67698064     ASom    G    C        0      0        2 
  18  chr18_67698064     HCab    G    C        0      0        2 
  18  chr18_67698064     HPrz    G    C        0      0        2 
  18  chr18_67698064     ZBoe    G    C        0      0        2 
  18  chr18_67698064     ZGre    G    C        0      0        2 
  18  chr18_67698064     ZHar    G    C        0      0        2 
  18  chr18_67698064   Sample    G    C        0      0        2 
  18  chr18_67717260     AAsi    C    G        0      0        2 
  18  chr18_67717260     AKia    C    G        0      0        2 
  18  chr18_67717260     AOna    C    G        0      0        2 
  18  chr18_67717260     ASom    C    G        0      0        2 
  18  chr18_67717260     HCab    C    G        0      0        2 
  18  chr18_67717260     HPrz    C    G        0      0        2 
  18  chr18_67717260     ZBoe    C    G        0      0        2 
  18  chr18_67717260     ZGre    C    G        0      0        2 
  18  chr18_67717260     ZHar    C    G        1      2        2 
  18  chr18_67717260   Sample    C    G        0      0        2 
  18  chr18_67770467     AAsi    G    T        0      0        2 
  18  chr18_67770467     AKia    G    T        0      0        2 
  18  chr18_67770467     AOna    G    T        0      0        2 
  18  chr18_67770467     ASom    G    T        0      0        2 
  18  chr18_67770467     HCab    G    T        1      2        2 
  18  chr18_67770467     HPrz    G    T        1      2        2 
  18  chr18_67770467     ZBoe    G    T        0      0        2 
  18  chr18_67770467     ZGre    G    T        0      0        2 
  18  chr18_67770467     ZHar    G    T        0      0        2 
  18  chr18_67770467   Sample    G    T        1      2        2 
  18  chr18_67778004     AAsi    C    A        0      0        2 
  18  chr18_67778004     AKia    C    A        0      0        2 
  18  chr18_67778004     AOna    C    A        0      0        2 
  18  chr18_67778004     ASom    C    A        0      0        2 
  18  chr18_67778004     HCab    C    A        1      2        2 
  18  chr18_67778004     HPrz    C    A        1      2        2 
  18  chr18_67778004     ZBoe    C    A        0      0        2 
  18  chr18_67778004     ZGre    C    A        0      0        2 
  18  chr18_67778004     ZHar    C    A        0      0        2 
  18  chr18_67778004   Sample    C    A        1      2        2 
  18  chr18_67789560     AAsi    A    T        0      0        2 
  18  chr18_67789560     AKia    A    T        0      0        2 
  18  chr18_67789560     AOna    A    T        0      0        2 
  18  chr18_67789560     ASom    A    T        0      0        2 
  18  chr18_67789560     HCab    A    T        0      0        2 
  18  chr18_67789560     HPrz    A    T        0      0        2 
  18  chr18_67789560     ZBoe    A    T        1      2        2 
  18  chr18_67789560     ZGre    A    T        0      0        2 
  18  chr18_67789560     ZHar    A    T        0      0        2 
  18  chr18_67789560   Sample    A    T        0      0        2 
  18  chr18_67803953     AAsi    T    G        1      2        2 
  18  chr18_67803953     AKia    T    G        0      0        2 
  18  chr18_67803953     AOna    T    G        0      0        2 
  18  chr18_67803953     ASom    T    G        1      2        2 
  18  chr18_67803953     HCab    T    G        0      0        2 
  18  chr18_67803953     HPrz    T    G        0      0        2 
  18  chr18_67803953     ZBoe    T    G        0      0        2 
  18  chr18_67803953     ZGre    T    G        0      0        2 
  18  chr18_67803953     ZHar    T    G        0      0        2 
  18  chr18_67803953   Sample    T    G        0      0        2 
  18  chr18_67823560     AAsi    T    G        0      0        2 
  18  chr18_67823560     AKia    T    G        0      0        2 
  18  chr18_67823560     AOna    T    G        0      0        2 
  18  chr18_67823560     ASom    T    G        0      0        2 
  18  chr18_67823560     HCab    T    G        0      0        2 
  18  chr18_67823560     HPrz    T    G        0      0        2 
  18  chr18_67823560     ZBoe    T    G        0      0        2 
  18  chr18_67823560     ZGre    T    G        1      2        2 
  18  chr18_67823560     ZHar    T    G        0      0        2 
  18  chr18_67823560   Sample    T    G        0      0        2 
  18  chr18_67829792     AAsi    G    C        0      0        2 
  18  chr18_67829792     AKia    G    C        1      2        2 
  18  chr18_67829792     AOna    G    C        0      0        2 
  18  chr18_67829792     ASom    G    C        0      0        2 
  18  chr18_67829792     HCab    G    C        1      2        2 
  18  chr18_67829792     HPrz    G    C        1      2        2 
  18  chr18_67829792     ZBoe    G    C        0      0        2 
  18  chr18_67829792     ZGre    G    C        0      0        2 
  18  chr18_67829792     ZHar    G    C        0      0        2 
  18  chr18_67829792   Sample    G    C        1      2        2 
  18  chr18_67833417     AAsi    T    G        0      0        2 
  18  chr18_67833417     AKia    T    G        0      0        2 
  18  chr18_67833417     AOna    T    G        0      0        2 
  18  chr18_67833417     ASom    T    G        0      0        2 
  18  chr18_67833417     HCab    T    G        1      2        2 
  18  chr18_67833417     HPrz    T    G        1      2        2 
  18  chr18_67833417     ZBoe    T    G        0      0        2 
  18  chr18_67833417     ZGre    T    G        0      0        2 
  18  chr18_67833417     ZHar    T    G        0      0        2 
  18  chr18_67833417   Sample    T    G        1      2        2 
  18  chr18_67839620     AAsi    C    G        0      0        2 
  18  chr18_67839620     AKia    C    G        0      0        2 
  18  chr18_67839620     AOna    C    G        0      0        2 
  18  chr18_67839620     ASom    C    G        0      0        2 
  18  chr18_67839620     HCab    C    G        0      0        2 
  18  chr18_67839620     HPrz    C    G        0      0        2 
  18  chr18_67839620     ZBoe    C    G      0.5      1        2 
  18  chr18_67839620     ZGre    C    G        0      0        2 
  18  chr18_67839620     ZHar    C    G        0      0        2 
  18  chr18_67839620   Sample    C    G        0      0        2 
  18  chr18_67849156     AAsi    T    G        0      0        2 
  18  chr18_67849156     AKia    T    G        0      0        2 
  18  chr18_67849156     AOna    T    G        0      0        2 
  18  chr18_67849156     ASom    T    G        0      0        2 
  18  chr18_67849156     HCab    T    G        1      2        2 
  18  chr18_67849156     HPrz    T    G        1      2        2 
  18  chr18_67849156     ZBoe    T    G        0      0        2 
  18  chr18_67849156     ZGre    T    G        0      0        2 
  18  chr18_67849156     ZHar    T    G        0      0        2 
  18  chr18_67849156   Sample    T    G        1      2        2 
  18  chr18_67849657     AAsi    C    A        0      0        2 
  18  chr18_67849657     AKia    C    A        0      0        2 
  18  chr18_67849657     AOna    C    A        0      0        2 
  18  chr18_67849657     ASom    C    A        0      0        2 
  18  chr18_67849657     HCab    C    A        1      2        2 
  18  chr18_67849657     HPrz    C    A        1      2        2 
  18  chr18_67849657     ZBoe    C    A        0      0        2 
  18  chr18_67849657     ZGre    C    A        0      0        2 
  18  chr18_67849657     ZHar    C    A        0      0        2 
  18  chr18_67849657   Sample    C    A        1      2        2 
  18  chr18_67854553     AAsi    G    T        0      0        2 
  18  chr18_67854553     AKia    G    T        0      0        2 
  18  chr18_67854553     AOna    G    T        0      0        2 
  18  chr18_67854553     ASom    G    T        0      0        2 
  18  chr18_67854553     HCab    G    T        0      0        2 
  18  chr18_67854553     HPrz    G    T        0      0        2 
  18  chr18_67854553     ZBoe    G    T        0      0        2 
  18  chr18_67854553     ZGre    G    T        0      0        2 
  18  chr18_67854553     ZHar    G    T      0.5      1        2 
  18  chr18_67854553   Sample    G    T        0      0        2 
  18  chr18_67857162     AAsi    A    C        0      0        2 
  18  chr18_67857162     AKia    A    C        0      0        2 
  18  chr18_67857162     AOna    A    C        0      0        2 
  18  chr18_67857162     ASom    A    C        0      0        2 
  18  chr18_67857162     HCab    A    C        0      0        2 
  18  chr18_67857162     HPrz    A    C        0      0        2 
  18  chr18_67857162     ZBoe    A    C        0      0        2 
  18  chr18_67857162     ZGre    A    C        0      0        2 
  18  chr18_67857162     ZHar    A    C        1      2        2 
  18  chr18_67857162   Sample    A    C        0      0        2 
  18  chr18_67866633     AAsi    A    T        0      0        2 
  18  chr18_67866633     AKia    A    T        0      0        2 
  18  chr18_67866633     AOna    A    T        0      0        2 
  18  chr18_67866633     ASom    A    T        0      0        2 
  18  chr18_67866633     HCab    A    T        1      2        2 
  18  chr18_67866633     HPrz    A    T        1      2        2 
  18  chr18_67866633     ZBoe    A    T        0      0        2 
  18  chr18_67866633     ZGre    A    T        0      0        2 
  18  chr18_67866633     ZHar    A    T        0      0        2 
  18  chr18_67866633   Sample    A    T        1      2        2 
  18  chr18_67872032     AAsi    G    T        0      0        2 
  18  chr18_67872032     AKia    G    T        0      0        2 
  18  chr18_67872032     AOna    G    T        0      0        2 
  18  chr18_67872032     ASom    G    T        0      0        2 
  18  chr18_67872032     HCab    G    T        1      2        2 
  18  chr18_67872032     HPrz    G    T        1      2        2 
  18  chr18_67872032     ZBoe    G    T        0      0        2 
  18  chr18_67872032     ZGre    G    T        0      0        2 
  18  chr18_67872032     ZHar    G    T        0      0        2 
  18  chr18_67872032   Sample    G    T        1      2        2 
  18  chr18_67876356     AAsi    T    A        0      0        2 
  18  chr18_67876356     AKia    T    A        1      2        2 
  18  chr18_67876356     AOna    T    A        1      2        2 
  18  chr18_67876356     ASom    T    A        0      0        2 
  18  chr18_67876356     HCab    T    A        0      0        2 
  18  chr18_67876356     HPrz    T    A        0      0        2 
  18  chr18_67876356     ZBoe    T    A        0      0        2 
  18  chr18_67876356     ZGre    T    A        0      0        2 
  18  chr18_67876356     ZHar    T    A        0      0        2 
  18  chr18_67876356   Sample    T    A        0      0        2 
  18  chr18_67899079     AAsi    G    C        0      0        2 
  18  chr18_67899079     AKia    G    C        0      0        2 
  18  chr18_67899079     AOna    G    C        0      0        2 
  18  chr18_67899079     ASom    G    C        0      0        2 
  18  chr18_67899079     HCab    G    C      0.5      1        2 
  18  chr18_67899079     HPrz    G    C        0      0        2 
  18  chr18_67899079     ZBoe    G    C        0      0        2 
  18  chr18_67899079     ZGre    G    C        0      0        2 
  18  chr18_67899079     ZHar    G    C        0      0        2 
  18  chr18_67899079   Sample    G    C        0      0        2 
  18  chr18_67899461     AAsi    C    G        0      0        2 
  18  chr18_67899461     AKia    C    G        1      2        2 
  18  chr18_67899461     AOna    C    G        1      2        2 
  18  chr18_67899461     ASom    C    G        0      0        2 
  18  chr18_67899461     HCab    C    G        0      0        2 
  18  chr18_67899461     HPrz    C    G        0      0        2 
  18  chr18_67899461     ZBoe    C    G        0      0        2 
  18  chr18_67899461     ZGre    C    G        0      0        2 
  18  chr18_67899461     ZHar    C    G        0      0        2 
  18  chr18_67899461   Sample    C    G        0      0        2 
  18  chr18_67920020     AAsi    A    C        0      0        2 
  18  chr18_67920020     AKia    A    C        0      0        2 
  18  chr18_67920020     AOna    A    C        0      0        2 
  18  chr18_67920020     ASom    A    C        0      0        2 
  18  chr18_67920020     HCab    A    C        1      2        2 
  18  chr18_67920020     HPrz    A    C        1      2        2 
  18  chr18_67920020     ZBoe    A    C        0      0        2 
  18  chr18_67920020     ZGre    A    C        0      0        2 
  18  chr18_67920020     ZHar    A    C        0      0        2 
  18  chr18_67920020   Sample    A    C        1      2        2 
  18  chr18_67920263     AAsi    C    A        0      0        2 
  18  chr18_67920263     AKia    C    A        0      0        2 
  18  chr18_67920263     AOna    C    A        0      0        2 
  18  chr18_67920263     ASom    C    A        0      0        2 
  18  chr18_67920263     HCab    C    A        1      2        2 
  18  chr18_67920263     HPrz    C    A        1      2        2 
  18  chr18_67920263     ZBoe    C    A        0      0        2 
  18  chr18_67920263     ZGre    C    A        0      0        2 
  18  chr18_67920263     ZHar    C    A        0      0        2 
  18  chr18_67920263   Sample    C    A        1      2        2 
  18  chr18_67969753     AAsi    C    A        0      0        2 
  18  chr18_67969753     AKia    C    A        1      2        2 
  18  chr18_67969753     AOna    C    A        0      0        2 
  18  chr18_67969753     ASom    C    A        0      0        2 
  18  chr18_67969753     HCab    C    A        0      0        2 
  18  chr18_67969753     HPrz    C    A        0      0        2 
  18  chr18_67969753     ZBoe    C    A        0      0        2 
  18  chr18_67969753     ZGre    C    A        0      0        2 
  18  chr18_67969753     ZHar    C    A        0      0        2 
  18  chr18_67969753   Sample    C    A        0      0        2 
  18  chr18_67977711     AAsi    A    C        0      0        2 
  18  chr18_67977711     AKia    A    C        1      2        2 
  18  chr18_67977711     AOna    A    C        0      0        2 
  18  chr18_67977711     ASom    A    C        0      0        2 
  18  chr18_67977711     HCab    A    C        0      0        2 
  18  chr18_67977711     HPrz    A    C        0      0        2 
  18  chr18_67977711     ZBoe    A    C        0      0        2 
  18  chr18_67977711     ZGre    A    C        0      0        2 
  18  chr18_67977711     ZHar    A    C        0      0        2 
  18  chr18_67977711   Sample    A    C        0      0        2 
  18  chr18_67994872     AAsi    T    G        0      0        2 
  18  chr18_67994872     AKia    T    G        0      0        2 
  18  chr18_67994872     AOna    T    G        0      0        2 
  18  chr18_67994872     ASom    T    G        0      0        2 
  18  chr18_67994872     HCab    T    G        1      2        2 
  18  chr18_67994872     HPrz    T    G        1      2        2 
  18  chr18_67994872     ZBoe    T    G        0      0        2 
  18  chr18_67994872     ZGre    T    G        0      0        2 
  18  chr18_67994872     ZHar    T    G        0      0        2 
  18  chr18_67994872   Sample    T    G        1      2        2 
  18  chr18_68003836     AAsi    A    C        0      0        2 
  18  chr18_68003836     AKia    A    C        0      0        2 
  18  chr18_68003836     AOna    A    C        0      0        2 
  18  chr18_68003836     ASom    A    C        0      0        2 
  18  chr18_68003836     HCab    A    C        1      2        2 
  18  chr18_68003836     HPrz    A    C        1      2        2 
  18  chr18_68003836     ZBoe    A    C        0      0        2 
  18  chr18_68003836     ZGre    A    C        0      0        2 
  18  chr18_68003836     ZHar    A    C        0      0        2 
  18  chr18_68003836   Sample    A    C        1      2        2 
  18  chr18_68038361     AAsi    G    T        0      0        2 
  18  chr18_68038361     AKia    G    T      0.5      1        2 
  18  chr18_68038361     AOna    G    T        1      2        2 
  18  chr18_68038361     ASom    G    T        0      0        2 
  18  chr18_68038361     HCab    G    T        0      0        2 
  18  chr18_68038361     HPrz    G    T        0      0        2 
  18  chr18_68038361     ZBoe    G    T        0      0        2 
  18  chr18_68038361     ZGre    G    T        0      0        2 
  18  chr18_68038361     ZHar    G    T        0      0        2 
  18  chr18_68038361   Sample    G    T        0      0        2 
  18  chr18_68061478     AAsi    G    C        0      0        2 
  18  chr18_68061478     AKia    G    C        0      0        2 
  18  chr18_68061478     AOna    G    C        0      0        2 
  18  chr18_68061478     ASom    G    C        0      0        2 
  18  chr18_68061478     HCab    G    C        1      2        2 
  18  chr18_68061478     HPrz    G    C        1      2        2 
  18  chr18_68061478     ZBoe    G    C        0      0        2 
  18  chr18_68061478     ZGre    G    C        0      0        2 
  18  chr18_68061478     ZHar    G    C        0      0        2 
  18  chr18_68061478   Sample    G    C        1      2        2 
  18  chr18_68065953     AAsi    A    C        0      0        2 
  18  chr18_68065953     AKia    A    C      0.5      1        2 
  18  chr18_68065953     AOna    A    C        0      0        2 
  18  chr18_68065953     ASom    A    C        0      0        2 
  18  chr18_68065953     HCab    A    C        0      0        2 
  18  chr18_68065953     HPrz    A    C        0      0        2 
  18  chr18_68065953     ZBoe    A    C        0      0        2 
  18  chr18_68065953     ZGre    A    C        0      0        2 
  18  chr18_68065953     ZHar    A    C        0      0        2 
  18  chr18_68065953   Sample    A    C        0      0        2 
  18  chr18_68069789     AAsi    C    G        0      0        2 
  18  chr18_68069789     AKia    C    G        0      0        2 
  18  chr18_68069789     AOna    C    G        0      0        2 
  18  chr18_68069789     ASom    C    G        0      0        2 
  18  chr18_68069789     HCab    C    G        0      0        2 
  18  chr18_68069789     HPrz    C    G        0      0        2 
  18  chr18_68069789     ZBoe    C    G        0      0        2 
  18  chr18_68069789     ZGre    C    G        0      0        2 
  18  chr18_68069789     ZHar    C    G      0.5      1        2 
  18  chr18_68069789   Sample    C    G        0      0        2 
  18  chr18_68070041     AAsi    G    T        0      0        2 
  18  chr18_68070041     AKia    G    T        0      0        2 
  18  chr18_68070041     AOna    G    T        0      0        2 
  18  chr18_68070041     ASom    G    T        0      0        2 
  18  chr18_68070041     HCab    G    T        1      2        2 
  18  chr18_68070041     HPrz    G    T        1      2        2 
  18  chr18_68070041     ZBoe    G    T        0      0        2 
  18  chr18_68070041     ZGre    G    T        0      0        2 
  18  chr18_68070041     ZHar    G    T        0      0        2 
  18  chr18_68070041   Sample    G    T        1      2        2 
  18  chr18_68103661     AAsi    C    A        0      0        2 
  18  chr18_68103661     AKia    C    A        0      0        2 
  18  chr18_68103661     AOna    C    A        0      0        2 
  18  chr18_68103661     ASom    C    A        0      0        2 
  18  chr18_68103661     HCab    C    A        0      0        2 
  18  chr18_68103661     HPrz    C    A        0      0        2 
  18  chr18_68103661     ZBoe    C    A        1      2        2 
  18  chr18_68103661     ZGre    C    A        0      0        2 
  18  chr18_68103661     ZHar    C    A        0      0        2 
  18  chr18_68103661   Sample    C    A        0      0        2 
  18  chr18_68108708     AAsi    C    G        0      0        2 
  18  chr18_68108708     AKia    C    G        0      0        2 
  18  chr18_68108708     AOna    C    G        0      0        2 
  18  chr18_68108708     ASom    C    G        0      0        2 
  18  chr18_68108708     HCab    C    G      0.5      1        2 
  18  chr18_68108708     HPrz    C    G        0      0        2 
  18  chr18_68108708     ZBoe    C    G        0      0        2 
  18  chr18_68108708     ZGre    C    G        0      0        2 
  18  chr18_68108708     ZHar    C    G        0      0        2 
  18  chr18_68108708   Sample    C    G        0      0        2 
  18  chr18_68121365     AAsi    G    T        0      0        2 
  18  chr18_68121365     AKia    G    T      0.5      1        2 
  18  chr18_68121365     AOna    G    T        1      2        2 
  18  chr18_68121365     ASom    G    T        0      0        2 
  18  chr18_68121365     HCab    G    T        0      0        2 
  18  chr18_68121365     HPrz    G    T        0      0        2 
  18  chr18_68121365     ZBoe    G    T        0      0        2 
  18  chr18_68121365     ZGre    G    T        0      0        2 
  18  chr18_68121365     ZHar    G    T        0      0        2 
  18  chr18_68121365   Sample    G    T        0      0        2 
  18  chr18_68133260     AAsi    T    G        0      0        2 
  18  chr18_68133260     AKia    T    G      0.5      1        2 
  18  chr18_68133260     AOna    T    G        0      0        2 
  18  chr18_68133260     ASom    T    G        0      0        2 
  18  chr18_68133260     HCab    T    G        0      0        2 
  18  chr18_68133260     HPrz    T    G        0      0        2 
  18  chr18_68133260     ZBoe    T    G        0      0        2 
  18  chr18_68133260     ZGre    T    G        0      0        2 
  18  chr18_68133260     ZHar    T    G        0      0        2 
  18  chr18_68133260   Sample    T    G        0      0        2 
  18  chr18_68161105     AAsi    C    A        0      0        2 
  18  chr18_68161105     AKia    C    A        0      0        2 
  18  chr18_68161105     AOna    C    A        0      0        2 
  18  chr18_68161105     ASom    C    A        0      0        2 
  18  chr18_68161105     HCab    C    A      0.5      1        2 
  18  chr18_68161105     HPrz    C    A        1      2        2 
  18  chr18_68161105     ZBoe    C    A        0      0        2 
  18  chr18_68161105     ZGre    C    A        0      0        2 
  18  chr18_68161105     ZHar    C    A        0      0        2 
  18  chr18_68161105   Sample    C    A        1      2        2 
  18  chr18_68166585     AAsi    A    C        0      0        2 
  18  chr18_68166585     AKia    A    C        0      0        2 
  18  chr18_68166585     AOna    A    C        0      0        2 
  18  chr18_68166585     ASom    A    C        0      0        2 
  18  chr18_68166585     HCab    A    C        1      2        2 
  18  chr18_68166585     HPrz    A    C        1      2        2 
  18  chr18_68166585     ZBoe    A    C        0      0        2 
  18  chr18_68166585     ZGre    A    C        0      0        2 
  18  chr18_68166585     ZHar    A    C        0      0        2 
  18  chr18_68166585   Sample    A    C        1      2        2 
  18  chr18_68221238     AAsi    G    C        0      0        2 
  18  chr18_68221238     AKia    G    C        0      0        2 
  18  chr18_68221238     AOna    G    C        0      0        2 
  18  chr18_68221238     ASom    G    C        0      0        2 
  18  chr18_68221238     HCab    G    C        0      0        2 
  18  chr18_68221238     HPrz    G    C        0      0        2 
  18  chr18_68221238     ZBoe    G    C      0.5      1        2 
  18  chr18_68221238     ZGre    G    C        0      0        2 
  18  chr18_68221238     ZHar    G    C        0      0        2 
  18  chr18_68221238   Sample    G    C        0      0        2 
  18  chr18_68237398     AAsi    C    A        0      0        2 
  18  chr18_68237398     AKia    C    A        0      0        2 
  18  chr18_68237398     AOna    C    A        0      0        2 
  18  chr18_68237398     ASom    C    A        0      0        2 
  18  chr18_68237398     HCab    C    A        1      2        2 
  18  chr18_68237398     HPrz    C    A        1      2        2 
  18  chr18_68237398     ZBoe    C    A        0      0        2 
  18  chr18_68237398     ZGre    C    A        0      0        2 
  18  chr18_68237398     ZHar    C    A        0      0        2 
  18  chr18_68237398   Sample    C    A        1      2        2 
  18  chr18_68247320     AAsi    C    A        0      0        2 
  18  chr18_68247320     AKia    C    A        0      0        2 
  18  chr18_68247320     AOna    C    A        0      0        2 
  18  chr18_68247320     ASom    C    A        0      0        2 
  18  chr18_68247320     HCab    C    A      0.5      1        2 
  18  chr18_68247320     HPrz    C    A        0      0        2 
  18  chr18_68247320     ZBoe    C    A        0      0        2 
  18  chr18_68247320     ZGre    C    A        0      0        2 
  18  chr18_68247320     ZHar    C    A        0      0        2 
  18  chr18_68247320   Sample    C    A        0      0        2 
  18  chr18_68257160     AAsi    G    C        0      0        2 
  18  chr18_68257160     AKia    G    C        0      0        2 
  18  chr18_68257160     AOna    G    C        0      0        2 
  18  chr18_68257160     ASom    G    C        0      0        2 
  18  chr18_68257160     HCab    G    C        1      2        2 
  18  chr18_68257160     HPrz    G    C        1      2        2 
  18  chr18_68257160     ZBoe    G    C        0      0        2 
  18  chr18_68257160     ZGre    G    C        0      0        2 
  18  chr18_68257160     ZHar    G    C        0      0        2 
  18  chr18_68257160   Sample    G    C        1      2        2 
  18  chr18_68284112     AAsi    G    T        0      0        2 
  18  chr18_68284112     AKia    G    T        0      0        2 
  18  chr18_68284112     AOna    G    T        0      0        2 
  18  chr18_68284112     ASom    G    T        0      0        2 
  18  chr18_68284112     HCab    G    T        0      0        2 
  18  chr18_68284112     HPrz    G    T        0      0        2 
  18  chr18_68284112     ZBoe    G    T        0      0        2 
  18  chr18_68284112     ZGre    G    T        0      0        2 
  18  chr18_68284112     ZHar    G    T      0.5      1        2 
  18  chr18_68284112   Sample    G    T        0      0        2 
  18  chr18_68293974     AAsi    G    C        0      0        2 
  18  chr18_68293974     AKia    G    C        0      0        2 
  18  chr18_68293974     AOna    G    C        0      0        2 
  18  chr18_68293974     ASom    G    C        0      0        2 
  18  chr18_68293974     HCab    G    C        0      0        2 
  18  chr18_68293974     HPrz    G    C        0      0        2 
  18  chr18_68293974     ZBoe    G    C        1      2        2 
  18  chr18_68293974     ZGre    G    C        1      2        2 
  18  chr18_68293974     ZHar    G    C        0      0        2 
  18  chr18_68293974   Sample    G    C        0      0        2 
  18  chr18_68307424     AAsi    T    G        0      0        2 
  18  chr18_68307424     AKia    T    G        0      0        2 
  18  chr18_68307424     AOna    T    G        0      0        2 
  18  chr18_68307424     ASom    T    G        0      0        2 
  18  chr18_68307424     HCab    T    G        0      0        2 
  18  chr18_68307424     HPrz    T    G        0      0        2 
  18  chr18_68307424     ZBoe    T    G        0      0        2 
  18  chr18_68307424     ZGre    T    G      0.5      1        2 
  18  chr18_68307424     ZHar    T    G        0      0        2 
  18  chr18_68307424   Sample    T    G        0      0        2 
  18  chr18_68357195     AAsi    T    A        0      0        2 
  18  chr18_68357195     AKia    T    A        0      0        2 
  18  chr18_68357195     AOna    T    A        0      0        2 
  18  chr18_68357195     ASom    T    A        0      0        2 
  18  chr18_68357195     HCab    T    A      0.5      1        2 
  18  chr18_68357195     HPrz    T    A        0      0        2 
  18  chr18_68357195     ZBoe    T    A        0      0        2 
  18  chr18_68357195     ZGre    T    A        0      0        2 
  18  chr18_68357195     ZHar    T    A        0      0        2 
  18  chr18_68357195   Sample    T    A        0      0        2 
  18  chr18_68357794     AAsi    G    C        0      0        2 
  18  chr18_68357794     AKia    G    C        0      0        2 
  18  chr18_68357794     AOna    G    C        0      0        2 
  18  chr18_68357794     ASom    G    C        0      0        2 
  18  chr18_68357794     HCab    G    C        0      0        2 
  18  chr18_68357794     HPrz    G    C        0      0        2 
  18  chr18_68357794     ZBoe    G    C        0      0        2 
  18  chr18_68357794     ZGre    G    C        0      0        2 
  18  chr18_68357794     ZHar    G    C      0.5      1        2 
  18  chr18_68357794   Sample    G    C        0      0        2 
  18  chr18_68368842     AAsi    G    C        0      0        2 
  18  chr18_68368842     AKia    G    C      0.5      1        2 
  18  chr18_68368842     AOna    G    C        1      2        2 
  18  chr18_68368842     ASom    G    C        0      0        2 
  18  chr18_68368842     HCab    G    C        0      0        2 
  18  chr18_68368842     HPrz    G    C        0      0        2 
  18  chr18_68368842     ZBoe    G    C        0      0        2 
  18  chr18_68368842     ZGre    G    C        0      0        2 
  18  chr18_68368842     ZHar    G    C        0      0        2 
  18  chr18_68368842   Sample    G    C        0      0        2 
  18  chr18_68379503     AAsi    G    T        0      0        2 
  18  chr18_68379503     AKia    G    T        0      0        2 
  18  chr18_68379503     AOna    G    T        0      0        2 
  18  chr18_68379503     ASom    G    T        0      0        2 
  18  chr18_68379503     HCab    G    T        0      0        2 
  18  chr18_68379503     HPrz    G    T        0      0        2 
  18  chr18_68379503     ZBoe    G    T      0.5      1        2 
  18  chr18_68379503     ZGre    G    T        0      0        2 
  18  chr18_68379503     ZHar    G    T        1      2        2 
  18  chr18_68379503   Sample    G    T        0      0        2 
  18  chr18_68410259     AAsi    C    A      0.5      1        2 
  18  chr18_68410259     AKia    C    A        0      0        2 
  18  chr18_68410259     AOna    C    A        0      0        2 
  18  chr18_68410259     ASom    C    A      0.5      1        2 
  18  chr18_68410259     HCab    C    A        0      0        2 
  18  chr18_68410259     HPrz    C    A        0      0        2 
  18  chr18_68410259     ZBoe    C    A        0      0        2 
  18  chr18_68410259     ZGre    C    A        0      0        2 
  18  chr18_68410259     ZHar    C    A        0      0        2 
  18  chr18_68410259   Sample    C    A        0      0        2 
  18  chr18_68443407     AAsi    T    A        0      0        2 
  18  chr18_68443407     AKia    T    A        0      0        2 
  18  chr18_68443407     AOna    T    A        1      2        2 
  18  chr18_68443407     ASom    T    A        0      0        2 
  18  chr18_68443407     HCab    T    A        0      0        2 
  18  chr18_68443407     HPrz    T    A        0      0        2 
  18  chr18_68443407     ZBoe    T    A        0      0        2 
  18  chr18_68443407     ZGre    T    A        0      0        2 
  18  chr18_68443407     ZHar    T    A        0      0        2 
  18  chr18_68443407   Sample    T    A        0      0        2 
  18  chr18_68450474     AAsi    A    T        0      0        2 
  18  chr18_68450474     AKia    A    T        0      0        2 
  18  chr18_68450474     AOna    A    T        0      0        2 
  18  chr18_68450474     ASom    A    T        0      0        2 
  18  chr18_68450474     HCab    A    T        0      0        2 
  18  chr18_68450474     HPrz    A    T        0      0        2 
  18  chr18_68450474     ZBoe    A    T        0      0        2 
  18  chr18_68450474     ZGre    A    T      0.5      1        2 
  18  chr18_68450474     ZHar    A    T        0      0        2 
  18  chr18_68450474   Sample    A    T        0      0        2 
  18  chr18_68460722     AAsi    C    A        0      0        2 
  18  chr18_68460722     AKia    C    A        0      0        2 
  18  chr18_68460722     AOna    C    A        0      0        2 
  18  chr18_68460722     ASom    C    A        0      0        2 
  18  chr18_68460722     HCab    C    A        1      2        2 
  18  chr18_68460722     HPrz    C    A        1      2        2 
  18  chr18_68460722     ZBoe    C    A        0      0        2 
  18  chr18_68460722     ZGre    C    A        0      0        2 
  18  chr18_68460722     ZHar    C    A        0      0        2 
  18  chr18_68460722   Sample    C    A        1      2        2 
  18  chr18_68473046     AAsi    A    C        0      0        2 
  18  chr18_68473046     AKia    A    C        0      0        2 
  18  chr18_68473046     AOna    A    C        0      0        2 
  18  chr18_68473046     ASom    A    C        0      0        2 
  18  chr18_68473046     HCab    A    C      0.5      1        2 
  18  chr18_68473046     HPrz    A    C        0      0        2 
  18  chr18_68473046     ZBoe    A    C        0      0        2 
  18  chr18_68473046     ZGre    A    C        0      0        2 
  18  chr18_68473046     ZHar    A    C        0      0        2 
  18  chr18_68473046   Sample    A    C        0      0        2 
  18  chr18_68480416     AAsi    C    G        0      0        2 
  18  chr18_68480416     AKia    C    G        0      0        2 
  18  chr18_68480416     AOna    C    G        1      2        2 
  18  chr18_68480416     ASom    C    G        0      0        2 
  18  chr18_68480416     HCab    C    G        0      0        2 
  18  chr18_68480416     HPrz    C    G        0      0        2 
  18  chr18_68480416     ZBoe    C    G        0      0        2 
  18  chr18_68480416     ZGre    C    G        0      0        2 
  18  chr18_68480416     ZHar    C    G        0      0        2 
  18  chr18_68480416   Sample    C    G        0      0        2 
  18  chr18_68493835     AAsi    G    T        0      0        2 
  18  chr18_68493835     AKia    G    T        0      0        2 
  18  chr18_68493835     AOna    G    T        1      2        2 
  18  chr18_68493835     ASom    G    T        0      0        2 
  18  chr18_68493835     HCab    G    T        0      0        2 
  18  chr18_68493835     HPrz    G    T        0      0        2 
  18  chr18_68493835     ZBoe    G    T        0      0        2 
  18  chr18_68493835     ZGre    G    T        0      0        2 
  18  chr18_68493835     ZHar    G    T        0      0        2 
  18  chr18_68493835   Sample    G    T        0      0        2 
  18  chr18_68493976     AAsi    C    A        1      2        2 
  18  chr18_68493976     AKia    C    A        1      2        2 
  18  chr18_68493976     AOna    C    A        1      2        2 
  18  chr18_68493976     ASom    C    A        1      2        2 
  18  chr18_68493976     HCab    C    A        0      0        2 
  18  chr18_68493976     HPrz    C    A        0      0        2 
  18  chr18_68493976     ZBoe    C    A        0      0        2 
  18  chr18_68493976     ZGre    C    A        0      0        2 
  18  chr18_68493976     ZHar    C    A        0      0        2 
  18  chr18_68493976   Sample    C    A        0      0        2 
  18  chr18_68523508     AAsi    G    T        0      0        2 
  18  chr18_68523508     AKia    G    T        0      0        2 
  18  chr18_68523508     AOna    G    T        0      0        2 
  18  chr18_68523508     ASom    G    T        0      0        2 
  18  chr18_68523508     HCab    G    T        1      2        2 
  18  chr18_68523508     HPrz    G    T        1      2        2 
  18  chr18_68523508     ZBoe    G    T        0      0        2 
  18  chr18_68523508     ZGre    G    T        0      0        2 
  18  chr18_68523508     ZHar    G    T        0      0        2 
  18  chr18_68523508   Sample    G    T        1      2        2 
  18  chr18_68531443     AAsi    C    G        0      0        2 
  18  chr18_68531443     AKia    C    G        0      0        2 
  18  chr18_68531443     AOna    C    G        0      0        2 
  18  chr18_68531443     ASom    C    G        0      0        2 
  18  chr18_68531443     HCab    C    G        0      0        2 
  18  chr18_68531443     HPrz    C    G        0      0        2 
  18  chr18_68531443     ZBoe    C    G        0      0        2 
  18  chr18_68531443     ZGre    C    G        1      2        2 
  18  chr18_68531443     ZHar    C    G        0      0        2 
  18  chr18_68531443   Sample    C    G        0      0        2 
  18  chr18_68545352     AAsi    A    T        0      0        2 
  18  chr18_68545352     AKia    A    T        0      0        2 
  18  chr18_68545352     AOna    A    T        0      0        2 
  18  chr18_68545352     ASom    A    T        0      0        2 
  18  chr18_68545352     HCab    A    T      0.5      1        2 
  18  chr18_68545352     HPrz    A    T        1      2        2 
  18  chr18_68545352     ZBoe    A    T        0      0        2 
  18  chr18_68545352     ZGre    A    T        0      0        2 
  18  chr18_68545352     ZHar    A    T        0      0        2 
  18  chr18_68545352   Sample    A    T        1      2        2 
  18  chr18_68559920     AAsi    T    G        0      0        2 
  18  chr18_68559920     AKia    T    G        0      0        2 
  18  chr18_68559920     AOna    T    G        1      2        2 
  18  chr18_68559920     ASom    T    G        0      0        2 
  18  chr18_68559920     HCab    T    G        0      0        2 
  18  chr18_68559920     HPrz    T    G        0      0        2 
  18  chr18_68559920     ZBoe    T    G        0      0        2 
  18  chr18_68559920     ZGre    T    G        0      0        2 
  18  chr18_68559920     ZHar    T    G        0      0        2 
  18  chr18_68559920   Sample    T    G        0      0        2 
  18  chr18_68571624     AAsi    T    A        0      0        2 
  18  chr18_68571624     AKia    T    A        0      0        2 
  18  chr18_68571624     AOna    T    A        0      0        2 
  18  chr18_68571624     ASom    T    A        0      0        2 
  18  chr18_68571624     HCab    T    A        1      2        2 
  18  chr18_68571624     HPrz    T    A        1      2        2 
  18  chr18_68571624     ZBoe    T    A        0      0        2 
  18  chr18_68571624     ZGre    T    A        0      0        2 
  18  chr18_68571624     ZHar    T    A        0      0        2 
  18  chr18_68571624   Sample    T    A        1      2        2 
  18  chr18_68573016     AAsi    G    T        0      0        2 
  18  chr18_68573016     AKia    G    T        0      0        2 
  18  chr18_68573016     AOna    G    T        0      0        2 
  18  chr18_68573016     ASom    G    T        0      0        2 
  18  chr18_68573016     HCab    G    T        0      0        2 
  18  chr18_68573016     HPrz    G    T        0      0        2 
  18  chr18_68573016     ZBoe    G    T        0      0        2 
  18  chr18_68573016     ZGre    G    T      0.5      1        2 
  18  chr18_68573016     ZHar    G    T        0      0        2 
  18  chr18_68573016   Sample    G    T        0      0        2 
  18  chr18_68590696     AAsi    G    C        0      0        2 
  18  chr18_68590696     AKia    G    C        0      0        2 
  18  chr18_68590696     AOna    G    C        0      0        2 
  18  chr18_68590696     ASom    G    C        0      0        2 
  18  chr18_68590696     HCab    G    C        1      2        2 
  18  chr18_68590696     HPrz    G    C        1      2        2 
  18  chr18_68590696     ZBoe    G    C        0      0        2 
  18  chr18_68590696     ZGre    G    C        0      0        2 
  18  chr18_68590696     ZHar    G    C        0      0        2 
  18  chr18_68590696   Sample    G    C        1      2        2 
  18  chr18_68601082     AAsi    A    T        1      2        2 
  18  chr18_68601082     AKia    A    T        0      0        2 
  18  chr18_68601082     AOna    A    T        0      0        2 
  18  chr18_68601082     ASom    A    T        0      0        2 
  18  chr18_68601082     HCab    A    T        0      0        2 
  18  chr18_68601082     HPrz    A    T        0      0        2 
  18  chr18_68601082     ZBoe    A    T        0      0        2 
  18  chr18_68601082     ZGre    A    T        0      0        2 
  18  chr18_68601082     ZHar    A    T        0      0        2 
  18  chr18_68601082   Sample    A    T        0      0        2 
  18  chr18_68607713     AAsi    A    C        0      0        2 
  18  chr18_68607713     AKia    A    C        0      0        2 
  18  chr18_68607713     AOna    A    C        1      2        2 
  18  chr18_68607713     ASom    A    C        0      0        2 
  18  chr18_68607713     HCab    A    C        0      0        2 
  18  chr18_68607713     HPrz    A    C        0      0        2 
  18  chr18_68607713     ZBoe    A    C        0      0        2 
  18  chr18_68607713     ZGre    A    C        0      0        2 
  18  chr18_68607713     ZHar    A    C        0      0        2 
  18  chr18_68607713   Sample    A    C        0      0        2 
  18  chr18_68664731     AAsi    C    G        0      0        2 
  18  chr18_68664731     AKia    C    G        0      0        2 
  18  chr18_68664731     AOna    C    G        0      0        2 
  18  chr18_68664731     ASom    C    G        0      0        2 
  18  chr18_68664731     HCab    C    G        1      2        2 
  18  chr18_68664731     HPrz    C    G        1      2        2 
  18  chr18_68664731     ZBoe    C    G        0      0        2 
  18  chr18_68664731     ZGre    C    G        0      0        2 
  18  chr18_68664731     ZHar    C    G        0      0        2 
  18  chr18_68664731   Sample    C    G        1      2        2 
  18  chr18_68677555     AAsi    G    C        0      0        2 
  18  chr18_68677555     AKia    G    C        0      0        2 
  18  chr18_68677555     AOna    G    C        1      2        2 
  18  chr18_68677555     ASom    G    C        0      0        2 
  18  chr18_68677555     HCab    G    C        0      0        2 
  18  chr18_68677555     HPrz    G    C        0      0        2 
  18  chr18_68677555     ZBoe    G    C        0      0        2 
  18  chr18_68677555     ZGre    G    C        0      0        2 
  18  chr18_68677555     ZHar    G    C        0      0        2 
  18  chr18_68677555   Sample    G    C        0      0        2 
  18  chr18_68685836     AAsi    A    T        1      2        2 
  18  chr18_68685836     AKia    A    T        0      0        2 
  18  chr18_68685836     AOna    A    T        0      0        2 
  18  chr18_68685836     ASom    A    T        1      2        2 
  18  chr18_68685836     HCab    A    T        0      0        2 
  18  chr18_68685836     HPrz    A    T        0      0        2 
  18  chr18_68685836     ZBoe    A    T        0      0        2 
  18  chr18_68685836     ZGre    A    T        0      0        2 
  18  chr18_68685836     ZHar    A    T        0      0        2 
  18  chr18_68685836   Sample    A    T        0      0        2 
  18  chr18_68689077     AAsi    C    G        0      0        2 
  18  chr18_68689077     AKia    C    G        0      0        2 
  18  chr18_68689077     AOna    C    G        0      0        2 
  18  chr18_68689077     ASom    C    G        0      0        2 
  18  chr18_68689077     HCab    C    G        0      0        2 
  18  chr18_68689077     HPrz    C    G        0      0        2 
  18  chr18_68689077     ZBoe    C    G        0      0        2 
  18  chr18_68689077     ZGre    C    G        0      0        2 
  18  chr18_68689077     ZHar    C    G        1      2        2 
  18  chr18_68689077   Sample    C    G        0      0        2 
  18  chr18_68725228     AAsi    G    T        0      0        2 
  18  chr18_68725228     AKia    G    T        0      0        2 
  18  chr18_68725228     AOna    G    T        0      0        2 
  18  chr18_68725228     ASom    G    T        0      0        2 
  18  chr18_68725228     HCab    G    T        1      2        2 
  18  chr18_68725228     HPrz    G    T        1      2        2 
  18  chr18_68725228     ZBoe    G    T        0      0        2 
  18  chr18_68725228     ZGre    G    T        0      0        2 
  18  chr18_68725228     ZHar    G    T        0      0        2 
  18  chr18_68725228   Sample    G    T        0      0        2 
  18  chr18_68740633     AAsi    G    C        0      0        2 
  18  chr18_68740633     AKia    G    C        0      0        2 
  18  chr18_68740633     AOna    G    C        0      0        2 
  18  chr18_68740633     ASom    G    C        0      0        2 
  18  chr18_68740633     HCab    G    C        0      0        2 
  18  chr18_68740633     HPrz    G    C        0      0        2 
  18  chr18_68740633     ZBoe    G    C      0.5      1        2 
  18  chr18_68740633     ZGre    G    C        0      0        2 
  18  chr18_68740633     ZHar    G    C        0      0        2 
  18  chr18_68740633   Sample    G    C        0      0        2 
  18  chr18_68742655     AAsi    G    T        0      0        2 
  18  chr18_68742655     AKia    G    T        0      0        2 
  18  chr18_68742655     AOna    G    T        0      0        2 
  18  chr18_68742655     ASom    G    T        0      0        2 
  18  chr18_68742655     HCab    G    T        1      2        2 
  18  chr18_68742655     HPrz    G    T        1      2        2 
  18  chr18_68742655     ZBoe    G    T        0      0        2 
  18  chr18_68742655     ZGre    G    T        0      0        2 
  18  chr18_68742655     ZHar    G    T        0      0        2 
  18  chr18_68742655   Sample    G    T        1      2        2 
  18  chr18_68763768     AAsi    C    G        0      0        2 
  18  chr18_68763768     AKia    C    G        0      0        2 
  18  chr18_68763768     AOna    C    G        0      0        2 
  18  chr18_68763768     ASom    C    G        1      2        2 
  18  chr18_68763768     HCab    C    G        0      0        2 
  18  chr18_68763768     HPrz    C    G        0      0        2 
  18  chr18_68763768     ZBoe    C    G        0      0        2 
  18  chr18_68763768     ZGre    C    G        0      0        2 
  18  chr18_68763768     ZHar    C    G        0      0        2 
  18  chr18_68763768   Sample    C    G        0      0        2 
  18  chr18_68823529     AAsi    C    A        0      0        2 
  18  chr18_68823529     AKia    C    A        0      0        2 
  18  chr18_68823529     AOna    C    A        0      0        2 
  18  chr18_68823529     ASom    C    A        0      0        2 
  18  chr18_68823529     HCab    C    A        1      2        2 
  18  chr18_68823529     HPrz    C    A        1      2        2 
  18  chr18_68823529     ZBoe    C    A        0      0        2 
  18  chr18_68823529     ZGre    C    A        0      0        2 
  18  chr18_68823529     ZHar    C    A        0      0        2 
  18  chr18_68823529   Sample    C    A        1      2        2 
  18  chr18_68827872     AAsi    C    A        0      0        2 
  18  chr18_68827872     AKia    C    A        0      0        2 
  18  chr18_68827872     AOna    C    A        0      0        2 
  18  chr18_68827872     ASom    C    A        0      0        2 
  18  chr18_68827872     HCab    C    A        0      0        2 
  18  chr18_68827872     HPrz    C    A        0      0        2 
  18  chr18_68827872     ZBoe    C    A      0.5      1        2 
  18  chr18_68827872     ZGre    C    A        0      0        2 
  18  chr18_68827872     ZHar    C    A        0      0        2 
  18  chr18_68827872   Sample    C    A        0      0        2 
  18  chr18_68860644     AAsi    T    A        0      0        2 
  18  chr18_68860644     AKia    T    A        0      0        2 
  18  chr18_68860644     AOna    T    A        0      0        2 
  18  chr18_68860644     ASom    T    A        0      0        2 
  18  chr18_68860644     HCab    T    A        0      0        2 
  18  chr18_68860644     HPrz    T    A        0      0        2 
  18  chr18_68860644     ZBoe    T    A        0      0        2 
  18  chr18_68860644     ZGre    T    A        1      2        2 
  18  chr18_68860644     ZHar    T    A        0      0        2 
  18  chr18_68860644   Sample    T    A        0      0        2 
  18  chr18_68874059     AAsi    A    C        1      2        2 
  18  chr18_68874059     AKia    A    C        0      0        2 
  18  chr18_68874059     AOna    A    C        0      0        2 
  18  chr18_68874059     ASom    A    C      0.5      1        2 
  18  chr18_68874059     HCab    A    C        0      0        2 
  18  chr18_68874059     HPrz    A    C        0      0        2 
  18  chr18_68874059     ZBoe    A    C        0      0        2 
  18  chr18_68874059     ZGre    A    C        0      0        2 
  18  chr18_68874059     ZHar    A    C        0      0        2 
  18  chr18_68874059   Sample    A    C        0      0        2 
  18  chr18_68896262     AAsi    G    C        0      0        2 
  18  chr18_68896262     AKia    G    C        0      0        2 
  18  chr18_68896262     AOna    G    C        0      0        2 
  18  chr18_68896262     ASom    G    C        0      0        2 
  18  chr18_68896262     HCab    G    C        0      0        2 
  18  chr18_68896262     HPrz    G    C        0      0        2 
  18  chr18_68896262     ZBoe    G    C      0.5      1        2 
  18  chr18_68896262     ZGre    G    C        0      0        2 
  18  chr18_68896262     ZHar    G    C        0      0        2 
  18  chr18_68896262   Sample    G    C        0      0        2 
  18  chr18_68951292     AAsi    G    C        0      0        2 
  18  chr18_68951292     AKia    G    C        0      0        2 
  18  chr18_68951292     AOna    G    C        0      0        2 
  18  chr18_68951292     ASom    G    C        0      0        2 
  18  chr18_68951292     HCab    G    C      0.5      1        2 
  18  chr18_68951292     HPrz    G    C      0.5      1        2 
  18  chr18_68951292     ZBoe    G    C        0      0        2 
  18  chr18_68951292     ZGre    G    C        0      0        2 
  18  chr18_68951292     ZHar    G    C        0      0        2 
  18  chr18_68951292   Sample    G    C        0      0        2 
  18  chr18_68971797     AAsi    G    T        0      0        2 
  18  chr18_68971797     AKia    G    T        0      0        2 
  18  chr18_68971797     AOna    G    T        0      0        2 
  18  chr18_68971797     ASom    G    T        0      0        2 
  18  chr18_68971797     HCab    G    T        1      2        2 
  18  chr18_68971797     HPrz    G    T        1      2        2 
  18  chr18_68971797     ZBoe    G    T        0      0        2 
  18  chr18_68971797     ZGre    G    T        0      0        2 
  18  chr18_68971797     ZHar    G    T        0      0        2 
  18  chr18_68971797   Sample    G    T        1      2        2 
  18  chr18_68973937     AAsi    C    A        0      0        2 
  18  chr18_68973937     AKia    C    A        0      0        2 
  18  chr18_68973937     AOna    C    A        0      0        2 
  18  chr18_68973937     ASom    C    A        0      0        2 
  18  chr18_68973937     HCab    C    A        1      2        2 
  18  chr18_68973937     HPrz    C    A        1      2        2 
  18  chr18_68973937     ZBoe    C    A        0      0        2 
  18  chr18_68973937     ZGre    C    A        0      0        2 
  18  chr18_68973937     ZHar    C    A        0      0        2 
  18  chr18_68973937   Sample    C    A        1      2        2 
  18  chr18_68974468     AAsi    T    A        0      0        2 
  18  chr18_68974468     AKia    T    A        0      0        2 
  18  chr18_68974468     AOna    T    A        0      0        2 
  18  chr18_68974468     ASom    T    A        0      0        2 
  18  chr18_68974468     HCab    T    A        1      2        2 
  18  chr18_68974468     HPrz    T    A        1      2        2 
  18  chr18_68974468     ZBoe    T    A        0      0        2 
  18  chr18_68974468     ZGre    T    A        0      0        2 
  18  chr18_68974468     ZHar    T    A        0      0        2 
  18  chr18_68974468   Sample    T    A        1      2        2 
  18  chr18_68990171     AAsi    T    A        0      0        2 
  18  chr18_68990171     AKia    T    A        0      0        2 
  18  chr18_68990171     AOna    T    A        0      0        2 
  18  chr18_68990171     ASom    T    A        0      0        2 
  18  chr18_68990171     HCab    T    A        1      2        2 
  18  chr18_68990171     HPrz    T    A        1      2        2 
  18  chr18_68990171     ZBoe    T    A        0      0        2 
  18  chr18_68990171     ZGre    T    A        0      0        2 
  18  chr18_68990171     ZHar    T    A        0      0        2 
  18  chr18_68990171   Sample    T    A        1      2        2 
  18  chr18_69002649     AAsi    A    C        0      0        2 
  18  chr18_69002649     AKia    A    C        0      0        2 
  18  chr18_69002649     AOna    A    C        0      0        2 
  18  chr18_69002649     ASom    A    C        0      0        2 
  18  chr18_69002649     HCab    A    C        1      2        2 
  18  chr18_69002649     HPrz    A    C        1      2        2 
  18  chr18_69002649     ZBoe    A    C        0      0        2 
  18  chr18_69002649     ZGre    A    C        0      0        2 
  18  chr18_69002649     ZHar    A    C        0      0        2 
  18  chr18_69002649   Sample    A    C        1      2        2 
  18  chr18_69009041     AAsi    A    C        0      0        2 
  18  chr18_69009041     AKia    A    C        0      0        2 
  18  chr18_69009041     AOna    A    C        0      0        2 
  18  chr18_69009041     ASom    A    C        0      0        2 
  18  chr18_69009041     HCab    A    C        0      0        2 
  18  chr18_69009041     HPrz    A    C        0      0        2 
  18  chr18_69009041     ZBoe    A    C        1      2        2 
  18  chr18_69009041     ZGre    A    C        0      0        2 
  18  chr18_69009041     ZHar    A    C        0      0        2 
  18  chr18_69009041   Sample    A    C        0      0        2 
  18  chr18_69028030     AAsi    G    T        1      2        2 
  18  chr18_69028030     AKia    G    T        0      0        2 
  18  chr18_69028030     AOna    G    T        0      0        2 
  18  chr18_69028030     ASom    G    T        0      0        2 
  18  chr18_69028030     HCab    G    T        0      0        2 
  18  chr18_69028030     HPrz    G    T        0      0        2 
  18  chr18_69028030     ZBoe    G    T        0      0        2 
  18  chr18_69028030     ZGre    G    T        0      0        2 
  18  chr18_69028030     ZHar    G    T        0      0        2 
  18  chr18_69028030   Sample    G    T        0      0        2 
  18  chr18_69059347     AAsi    G    C        0      0        2 
  18  chr18_69059347     AKia    G    C        0      0        2 
  18  chr18_69059347     AOna    G    C        0      0        2 
  18  chr18_69059347     ASom    G    C        0      0        2 
  18  chr18_69059347     HCab    G    C        1      2        2 
  18  chr18_69059347     HPrz    G    C        1      2        2 
  18  chr18_69059347     ZBoe    G    C        0      0        2 
  18  chr18_69059347     ZGre    G    C        0      0        2 
  18  chr18_69059347     ZHar    G    C        0      0        2 
  18  chr18_69059347   Sample    G    C        1      2        2 
  18  chr18_69066239     AAsi    G    C        0      0        2 
  18  chr18_69066239     AKia    G    C        0      0        2 
  18  chr18_69066239     AOna    G    C        0      0        2 
  18  chr18_69066239     ASom    G    C        0      0        2 
  18  chr18_69066239     HCab    G    C        1      2        2 
  18  chr18_69066239     HPrz    G    C        1      2        2 
  18  chr18_69066239     ZBoe    G    C        0      0        2 
  18  chr18_69066239     ZGre    G    C        0      0        2 
  18  chr18_69066239     ZHar    G    C        0      0        2 
  18  chr18_69066239   Sample    G    C        1      2        2 
  18  chr18_69078852     AAsi    T    G        0      0        2 
  18  chr18_69078852     AKia    T    G        0      0        2 
  18  chr18_69078852     AOna    T    G        1      2        2 
  18  chr18_69078852     ASom    T    G        0      0        2 
  18  chr18_69078852     HCab    T    G        0      0        2 
  18  chr18_69078852     HPrz    T    G        0      0        2 
  18  chr18_69078852     ZBoe    T    G        0      0        2 
  18  chr18_69078852     ZGre    T    G        0      0        2 
  18  chr18_69078852     ZHar    T    G        0      0        2 
  18  chr18_69078852   Sample    T    G        0      0        2 
  18  chr18_69083882     AAsi    G    T        0      0        2 
  18  chr18_69083882     AKia    G    T        0      0        2 
  18  chr18_69083882     AOna    G    T        0      0        2 
  18  chr18_69083882     ASom    G    T        0      0        2 
  18  chr18_69083882     HCab    G    T      0.5      1        2 
  18  chr18_69083882     HPrz    G    T      0.5      1        2 
  18  chr18_69083882     ZBoe    G    T        0      0        2 
  18  chr18_69083882     ZGre    G    T        0      0        2 
  18  chr18_69083882     ZHar    G    T        0      0        2 
  18  chr18_69083882   Sample    G    T        0      0        2 
  18  chr18_69085207     AAsi    T    A        0      0        2 
  18  chr18_69085207     AKia    T    A        0      0        2 
  18  chr18_69085207     AOna    T    A        0      0        2 
  18  chr18_69085207     ASom    T    A        0      0        2 
  18  chr18_69085207     HCab    T    A        1      2        2 
  18  chr18_69085207     HPrz    T    A        1      2        2 
  18  chr18_69085207     ZBoe    T    A        0      0        2 
  18  chr18_69085207     ZGre    T    A        0      0        2 
  18  chr18_69085207     ZHar    T    A        0      0        2 
  18  chr18_69085207   Sample    T    A        1      2        2 
  18  chr18_69107945     AAsi    A    C        0      0        2 
  18  chr18_69107945     AKia    A    C        0      0        2 
  18  chr18_69107945     AOna    A    C        0      0        2 
  18  chr18_69107945     ASom    A    C        0      0        2 
  18  chr18_69107945     HCab    A    C      0.5      1        2 
  18  chr18_69107945     HPrz    A    C        0      0        2 
  18  chr18_69107945     ZBoe    A    C        0      0        2 
  18  chr18_69107945     ZGre    A    C        0      0        2 
  18  chr18_69107945     ZHar    A    C        0      0        2 
  18  chr18_69107945   Sample    A    C        0      0        2 
  18  chr18_69116233     AAsi    T    A        0      0        2 
  18  chr18_69116233     AKia    T    A        0      0        2 
  18  chr18_69116233     AOna    T    A        0      0        2 
  18  chr18_69116233     ASom    T    A        0      0        2 
  18  chr18_69116233     HCab    T    A        1      2        2 
  18  chr18_69116233     HPrz    T    A        1      2        2 
  18  chr18_69116233     ZBoe    T    A        0      0        2 
  18  chr18_69116233     ZGre    T    A        0      0        2 
  18  chr18_69116233     ZHar    T    A        0      0        2 
  18  chr18_69116233   Sample    T    A        1      2        2 
  18  chr18_69117384     AAsi    G    C        0      0        2 
  18  chr18_69117384     AKia    G    C        0      0        2 
  18  chr18_69117384     AOna    G    C        0      0        2 
  18  chr18_69117384     ASom    G    C        0      0        2 
  18  chr18_69117384     HCab    G    C        1      2        2 
  18  chr18_69117384     HPrz    G    C        1      2        2 
  18  chr18_69117384     ZBoe    G    C        0      0        2 
  18  chr18_69117384     ZGre    G    C        0      0        2 
  18  chr18_69117384     ZHar    G    C        0      0        2 
  18  chr18_69117384   Sample    G    C        1      2        2 
  18  chr18_69121641     AAsi    C    A        0      0        2 
  18  chr18_69121641     AKia    C    A        1      2        2 
  18  chr18_69121641     AOna    C    A        0      0        2 
  18  chr18_69121641     ASom    C    A        0      0        2 
  18  chr18_69121641     HCab    C    A        0      0        2 
  18  chr18_69121641     HPrz    C    A        0      0        2 
  18  chr18_69121641     ZBoe    C    A        0      0        2 
  18  chr18_69121641     ZGre    C    A        0      0        2 
  18  chr18_69121641     ZHar    C    A        0      0        2 
  18  chr18_69121641   Sample    C    A        0      0        2 
  18  chr18_69147222     AAsi    G    C        0      0        2 
  18  chr18_69147222     AKia    G    C        0      0        2 
  18  chr18_69147222     AOna    G    C        0      0        2 
  18  chr18_69147222     ASom    G    C      0.5      1        2 
  18  chr18_69147222     HCab    G    C        0      0        2 
  18  chr18_69147222     HPrz    G    C        0      0        2 
  18  chr18_69147222     ZBoe    G    C        0      0        2 
  18  chr18_69147222     ZGre    G    C        0      0        2 
  18  chr18_69147222     ZHar    G    C        0      0        2 
  18  chr18_69147222   Sample    G    C        0      0        2 
  18  chr18_69196608     AAsi    G    T        0      0        2 
  18  chr18_69196608     AKia    G    T        0      0        2 
  18  chr18_69196608     AOna    G    T        0      0        2 
  18  chr18_69196608     ASom    G    T        0      0        2 
  18  chr18_69196608     HCab    G    T      0.5      1        2 
  18  chr18_69196608     HPrz    G    T        0      0        2 
  18  chr18_69196608     ZBoe    G    T        0      0        2 
  18  chr18_69196608     ZGre    G    T        0      0        2 
  18  chr18_69196608     ZHar    G    T        0      0        2 
  18  chr18_69196608   Sample    G    T        1      2        2 
  18  chr18_69227761     AAsi    T    A        0      0        2 
  18  chr18_69227761     AKia    T    A        0      0        2 
  18  chr18_69227761     AOna    T    A        0      0        2 
  18  chr18_69227761     ASom    T    A        0      0        2 
  18  chr18_69227761     HCab    T    A        1      2        2 
  18  chr18_69227761     HPrz    T    A        1      2        2 
  18  chr18_69227761     ZBoe    T    A        0      0        2 
  18  chr18_69227761     ZGre    T    A        0      0        2 
  18  chr18_69227761     ZHar    T    A        0      0        2 
  18  chr18_69227761   Sample    T    A        1      2        2 
  18  chr18_69247310     AAsi    A    C        0      0        2 
  18  chr18_69247310     AKia    A    C        0      0        2 
  18  chr18_69247310     AOna    A    C        0      0        2 
  18  chr18_69247310     ASom    A    C        0      0        2 
  18  chr18_69247310     HCab    A    C        1      2        2 
  18  chr18_69247310     HPrz    A    C        1      2        2 
  18  chr18_69247310     ZBoe    A    C        0      0        2 
  18  chr18_69247310     ZGre    A    C        0      0        2 
  18  chr18_69247310     ZHar    A    C        0      0        2 
  18  chr18_69247310   Sample    A    C        1      2        2 
  18  chr18_69262596     AAsi    T    A        0      0        2 
  18  chr18_69262596     AKia    T    A        0      0        2 
  18  chr18_69262596     AOna    T    A        0      0        2 
  18  chr18_69262596     ASom    T    A        0      0        2 
  18  chr18_69262596     HCab    T    A      0.5      1        2 
  18  chr18_69262596     HPrz    T    A      0.5      1        2 
  18  chr18_69262596     ZBoe    T    A        0      0        2 
  18  chr18_69262596     ZGre    T    A        0      0        2 
  18  chr18_69262596     ZHar    T    A        0      0        2 
  18  chr18_69262596   Sample    T    A        0      0        2 
  18  chr18_69320367     AAsi    T    G        0      0        2 
  18  chr18_69320367     AKia    T    G        0      0        2 
  18  chr18_69320367     AOna    T    G        0      0        2 
  18  chr18_69320367     ASom    T    G        0      0        2 
  18  chr18_69320367     HCab    T    G        1      2        2 
  18  chr18_69320367     HPrz    T    G        1      2        2 
  18  chr18_69320367     ZBoe    T    G        0      0        2 
  18  chr18_69320367     ZGre    T    G        0      0        2 
  18  chr18_69320367     ZHar    T    G        0      0        2 
  18  chr18_69320367   Sample    T    G        1      2        2 
  18  chr18_69326943     AAsi    T    A        0      0        2 
  18  chr18_69326943     AKia    T    A        0      0        2 
  18  chr18_69326943     AOna    T    A        0      0        2 
  18  chr18_69326943     ASom    T    A        0      0        2 
  18  chr18_69326943     HCab    T    A      0.5      1        2 
  18  chr18_69326943     HPrz    T    A        0      0        2 
  18  chr18_69326943     ZBoe    T    A        0      0        2 
  18  chr18_69326943     ZGre    T    A        0      0        2 
  18  chr18_69326943     ZHar    T    A        0      0        2 
  18  chr18_69326943   Sample    T    A        0      0        2 
  18  chr18_69375214     AAsi    A    C        0      0        2 
  18  chr18_69375214     AKia    A    C        0      0        2 
  18  chr18_69375214     AOna    A    C        0      0        2 
  18  chr18_69375214     ASom    A    C      0.5      1        2 
  18  chr18_69375214     HCab    A    C        0      0        2 
  18  chr18_69375214     HPrz    A    C        0      0        2 
  18  chr18_69375214     ZBoe    A    C        0      0        2 
  18  chr18_69375214     ZGre    A    C        0      0        2 
  18  chr18_69375214     ZHar    A    C        0      0        2 
  18  chr18_69375214   Sample    A    C        0      0        2 
  18  chr18_69379149     AAsi    G    T        0      0        2 
  18  chr18_69379149     AKia    G    T        0      0        2 
  18  chr18_69379149     AOna    G    T        0      0        2 
  18  chr18_69379149     ASom    G    T        0      0        2 
  18  chr18_69379149     HCab    G    T        1      2        2 
  18  chr18_69379149     HPrz    G    T        1      2        2 
  18  chr18_69379149     ZBoe    G    T        0      0        2 
  18  chr18_69379149     ZGre    G    T        0      0        2 
  18  chr18_69379149     ZHar    G    T        0      0        2 
  18  chr18_69379149   Sample    G    T        1      2        2 
  18  chr18_69384519     AAsi    C    G        0      0        2 
  18  chr18_69384519     AKia    C    G        0      0        2 
  18  chr18_69384519     AOna    C    G        0      0        2 
  18  chr18_69384519     ASom    C    G        0      0        2 
  18  chr18_69384519     HCab    C    G        1      2        2 
  18  chr18_69384519     HPrz    C    G        1      2        2 
  18  chr18_69384519     ZBoe    C    G        0      0        2 
  18  chr18_69384519     ZGre    C    G        0      0        2 
  18  chr18_69384519     ZHar    C    G        0      0        2 
  18  chr18_69384519   Sample    C    G        1      2        2 
  18  chr18_69385945     AAsi    A    C        0      0        2 
  18  chr18_69385945     AKia    A    C        0      0        2 
  18  chr18_69385945     AOna    A    C        0      0        2 
  18  chr18_69385945     ASom    A    C        0      0        2 
  18  chr18_69385945     HCab    A    C        1      2        2 
  18  chr18_69385945     HPrz    A    C        1      2        2 
  18  chr18_69385945     ZBoe    A    C        0      0        2 
  18  chr18_69385945     ZGre    A    C        0      0        2 
  18  chr18_69385945     ZHar    A    C        0      0        2 
  18  chr18_69385945   Sample    A    C        1      2        2 
  18  chr18_69386427     AAsi    G    C        0      0        2 
  18  chr18_69386427     AKia    G    C        0      0        2 
  18  chr18_69386427     AOna    G    C        0      0        2 
  18  chr18_69386427     ASom    G    C        0      0        2 
  18  chr18_69386427     HCab    G    C      0.5      1        2 
  18  chr18_69386427     HPrz    G    C      0.5      1        2 
  18  chr18_69386427     ZBoe    G    C        0      0        2 
  18  chr18_69386427     ZGre    G    C        0      0        2 
  18  chr18_69386427     ZHar    G    C        0      0        2 
  18  chr18_69386427   Sample    G    C        1      2        2 
  18  chr18_69398597     AAsi    C    A        0      0        2 
  18  chr18_69398597     AKia    C    A        0      0        2 
  18  chr18_69398597     AOna    C    A        0      0        2 
  18  chr18_69398597     ASom    C    A        0      0        2 
  18  chr18_69398597     HCab    C    A        1      2        2 
  18  chr18_69398597     HPrz    C    A        1      2        2 
  18  chr18_69398597     ZBoe    C    A        0      0        2 
  18  chr18_69398597     ZGre    C    A        0      0        2 
  18  chr18_69398597     ZHar    C    A        0      0        2 
  18  chr18_69398597   Sample    C    A        1      2        2 
  18  chr18_69446190     AAsi    C    G        0      0        2 
  18  chr18_69446190     AKia    C    G        0      0        2 
  18  chr18_69446190     AOna    C    G        0      0        2 
  18  chr18_69446190     ASom    C    G        0      0        2 
  18  chr18_69446190     HCab    C    G        0      0        2 
  18  chr18_69446190     HPrz    C    G      0.5      1        2 
  18  chr18_69446190     ZBoe    C    G        0      0        2 
  18  chr18_69446190     ZGre    C    G        0      0        2 
  18  chr18_69446190     ZHar    C    G        0      0        2 
  18  chr18_69446190   Sample    C    G        0      0        2 
  18  chr18_69477809     AAsi    A    C        0      0        2 
  18  chr18_69477809     AKia    A    C        0      0        2 
  18  chr18_69477809     AOna    A    C        0      0        2 
  18  chr18_69477809     ASom    A    C        0      0        2 
  18  chr18_69477809     HCab    A    C        0      0        2 
  18  chr18_69477809     HPrz    A    C        0      0        2 
  18  chr18_69477809     ZBoe    A    C        0      0        2 
  18  chr18_69477809     ZGre    A    C      0.5      1        2 
  18  chr18_69477809     ZHar    A    C        0      0        2 
  18  chr18_69477809   Sample    A    C        0      0        2 
  18  chr18_69479661     AAsi    C    G      0.5      1        2 
  18  chr18_69479661     AKia    C    G        0      0        2 
  18  chr18_69479661     AOna    C    G        0      0        2 
  18  chr18_69479661     ASom    C    G        1      2        2 
  18  chr18_69479661     HCab    C    G        0      0        2 
  18  chr18_69479661     HPrz    C    G        0      0        2 
  18  chr18_69479661     ZBoe    C    G        0      0        2 
  18  chr18_69479661     ZGre    C    G        0      0        2 
  18  chr18_69479661     ZHar    C    G        0      0        2 
  18  chr18_69479661   Sample    C    G        0      0        2 
  18  chr18_69480288     AAsi    T    G        0      0        2 
  18  chr18_69480288     AKia    T    G        0      0        2 
  18  chr18_69480288     AOna    T    G        0      0        2 
  18  chr18_69480288     ASom    T    G        0      0        2 
  18  chr18_69480288     HCab    T    G        1      2        2 
  18  chr18_69480288     HPrz    T    G      0.5      1        2 
  18  chr18_69480288     ZBoe    T    G        0      0        2 
  18  chr18_69480288     ZGre    T    G        0      0        2 
  18  chr18_69480288     ZHar    T    G        0      0        2 
  18  chr18_69480288   Sample    T    G        0      0        2 
  18  chr18_69481352     AAsi    G    C        0      0        2 
  18  chr18_69481352     AKia    G    C        0      0        2 
  18  chr18_69481352     AOna    G    C        0      0        2 
  18  chr18_69481352     ASom    G    C        0      0        2 
  18  chr18_69481352     HCab    G    C        0      0        2 
  18  chr18_69481352     HPrz    G    C        0      0        2 
  18  chr18_69481352     ZBoe    G    C      0.5      1        2 
  18  chr18_69481352     ZGre    G    C        0      0        2 
  18  chr18_69481352     ZHar    G    C        0      0        2 
  18  chr18_69481352   Sample    G    C        0      0        2 
  18  chr18_69503962     AAsi    G    T        0      0        2 
  18  chr18_69503962     AKia    G    T        0      0        2 
  18  chr18_69503962     AOna    G    T        0      0        2 
  18  chr18_69503962     ASom    G    T        0      0        2 
  18  chr18_69503962     HCab    G    T        1      2        2 
  18  chr18_69503962     HPrz    G    T        1      2        2 
  18  chr18_69503962     ZBoe    G    T        0      0        2 
  18  chr18_69503962     ZGre    G    T        0      0        2 
  18  chr18_69503962     ZHar    G    T        0      0        2 
  18  chr18_69503962   Sample    G    T        1      2        2 
  18  chr18_69510249     AAsi    C    G        0      0        2 
  18  chr18_69510249     AKia    C    G        1      2        2 
  18  chr18_69510249     AOna    C    G        0      0        2 
  18  chr18_69510249     ASom    C    G        0      0        2 
  18  chr18_69510249     HCab    C    G        0      0        2 
  18  chr18_69510249     HPrz    C    G        0      0        2 
  18  chr18_69510249     ZBoe    C    G        0      0        2 
  18  chr18_69510249     ZGre    C    G        0      0        2 
  18  chr18_69510249     ZHar    C    G        0      0        2 
  18  chr18_69510249   Sample    C    G        0      0        2 
  18  chr18_69512550     AAsi    T    A        0      0        2 
  18  chr18_69512550     AKia    T    A        0      0        2 
  18  chr18_69512550     AOna    T    A        0      0        2 
  18  chr18_69512550     ASom    T    A        0      0        2 
  18  chr18_69512550     HCab    T    A        0      0        2 
  18  chr18_69512550     HPrz    T    A        0      0        2 
  18  chr18_69512550     ZBoe    T    A      0.5      1        2 
  18  chr18_69512550     ZGre    T    A        0      0        2 
  18  chr18_69512550     ZHar    T    A        0      0        2 
  18  chr18_69512550   Sample    T    A        0      0        2 
  18  chr18_69517881     AAsi    T    G        0      0        2 
  18  chr18_69517881     AKia    T    G        0      0        2 
  18  chr18_69517881     AOna    T    G        0      0        2 
  18  chr18_69517881     ASom    T    G        0      0        2 
  18  chr18_69517881     HCab    T    G        0      0        2 
  18  chr18_69517881     HPrz    T    G        0      0        2 
  18  chr18_69517881     ZBoe    T    G      0.5      1        2 
  18  chr18_69517881     ZGre    T    G        0      0        2 
  18  chr18_69517881     ZHar    T    G        0      0        2 
  18  chr18_69517881   Sample    T    G        0      0        2 
  18  chr18_69527495     AAsi    G    T        0      0        2 
  18  chr18_69527495     AKia    G    T        0      0        2 
  18  chr18_69527495     AOna    G    T        0      0        2 
  18  chr18_69527495     ASom    G    T        0      0        2 
  18  chr18_69527495     HCab    G    T        1      2        2 
  18  chr18_69527495     HPrz    G    T        1      2        2 
  18  chr18_69527495     ZBoe    G    T        0      0        2 
  18  chr18_69527495     ZGre    G    T        0      0        2 
  18  chr18_69527495     ZHar    G    T        0      0        2 
  18  chr18_69527495   Sample    G    T        1      2        2 
  18  chr18_69531198     AAsi    G    C        0      0        2 
  18  chr18_69531198     AKia    G    C        0      0        2 
  18  chr18_69531198     AOna    G    C        0      0        2 
  18  chr18_69531198     ASom    G    C        0      0        2 
  18  chr18_69531198     HCab    G    C        0      0        2 
  18  chr18_69531198     HPrz    G    C        0      0        2 
  18  chr18_69531198     ZBoe    G    C      0.5      1        2 
  18  chr18_69531198     ZGre    G    C        0      0        2 
  18  chr18_69531198     ZHar    G    C        0      0        2 
  18  chr18_69531198   Sample    G    C        0      0        2 
  18  chr18_69535751     AAsi    C    G        0      0        2 
  18  chr18_69535751     AKia    C    G        0      0        2 
  18  chr18_69535751     AOna    C    G        0      0        2 
  18  chr18_69535751     ASom    C    G        0      0        2 
  18  chr18_69535751     HCab    C    G        0      0        2 
  18  chr18_69535751     HPrz    C    G        0      0        2 
  18  chr18_69535751     ZBoe    C    G      0.5      1        2 
  18  chr18_69535751     ZGre    C    G        0      0        2 
  18  chr18_69535751     ZHar    C    G        0      0        2 
  18  chr18_69535751   Sample    C    G        0      0        2 
  18  chr18_69547459     AAsi    A    C        0      0        2 
  18  chr18_69547459     AKia    A    C        0      0        2 
  18  chr18_69547459     AOna    A    C        0      0        2 
  18  chr18_69547459     ASom    A    C        0      0        2 
  18  chr18_69547459     HCab    A    C        1      2        2 
  18  chr18_69547459     HPrz    A    C        1      2        2 
  18  chr18_69547459     ZBoe    A    C        0      0        2 
  18  chr18_69547459     ZGre    A    C        0      0        2 
  18  chr18_69547459     ZHar    A    C        0      0        2 
  18  chr18_69547459   Sample    A    C        1      2        2 
  18  chr18_69560404     AAsi    G    C        0      0        2 
  18  chr18_69560404     AKia    G    C        0      0        2 
  18  chr18_69560404     AOna    G    C        0      0        2 
  18  chr18_69560404     ASom    G    C        0      0        2 
  18  chr18_69560404     HCab    G    C        0      0        2 
  18  chr18_69560404     HPrz    G    C        0      0        2 
  18  chr18_69560404     ZBoe    G    C        0      0        2 
  18  chr18_69560404     ZGre    G    C      0.5      1        2 
  18  chr18_69560404     ZHar    G    C        0      0        2 
  18  chr18_69560404   Sample    G    C        0      0        2 
  18  chr18_69564173     AAsi    G    T      0.5      1        2 
  18  chr18_69564173     AKia    G    T        0      0        2 
  18  chr18_69564173     AOna    G    T        0      0        2 
  18  chr18_69564173     ASom    G    T        0      0        2 
  18  chr18_69564173     HCab    G    T        0      0        2 
  18  chr18_69564173     HPrz    G    T        0      0        2 
  18  chr18_69564173     ZBoe    G    T        0      0        2 
  18  chr18_69564173     ZGre    G    T        0      0        2 
  18  chr18_69564173     ZHar    G    T        0      0        2 
  18  chr18_69564173   Sample    G    T        0      0        2 
  18  chr18_69579392     AAsi    T    G        0      0        2 
  18  chr18_69579392     AKia    T    G        0      0        2 
  18  chr18_69579392     AOna    T    G        0      0        2 
  18  chr18_69579392     ASom    T    G        0      0        2 
  18  chr18_69579392     HCab    T    G        0      0        2 
  18  chr18_69579392     HPrz    T    G        0      0        2 
  18  chr18_69579392     ZBoe    T    G        1      2        2 
  18  chr18_69579392     ZGre    T    G        0      0        2 
  18  chr18_69579392     ZHar    T    G        0      0        2 
  18  chr18_69579392   Sample    T    G        0      0        2 
  18  chr18_69618138     AAsi    C    G        0      0        2 
  18  chr18_69618138     AKia    C    G        0      0        2 
  18  chr18_69618138     AOna    C    G        0      0        2 
  18  chr18_69618138     ASom    C    G        0      0        2 
  18  chr18_69618138     HCab    C    G        1      2        2 
  18  chr18_69618138     HPrz    C    G        1      2        2 
  18  chr18_69618138     ZBoe    C    G        0      0        2 
  18  chr18_69618138     ZGre    C    G        0      0        2 
  18  chr18_69618138     ZHar    C    G        0      0        2 
  18  chr18_69618138   Sample    C    G        1      2        2 
  18  chr18_69628384     AAsi    G    C        0      0        2 
  18  chr18_69628384     AKia    G    C        0      0        2 
  18  chr18_69628384     AOna    G    C        0      0        2 
  18  chr18_69628384     ASom    G    C        0      0        2 
  18  chr18_69628384     HCab    G    C        1      2        2 
  18  chr18_69628384     HPrz    G    C        1      2        2 
  18  chr18_69628384     ZBoe    G    C        0      0        2 
  18  chr18_69628384     ZGre    G    C        0      0        2 
  18  chr18_69628384     ZHar    G    C        0      0        2 
  18  chr18_69628384   Sample    G    C        1      2        2 
  18  chr18_69669816     AAsi    G    C        1      2        2 
  18  chr18_69669816     AKia    G    C        0      0        2 
  18  chr18_69669816     AOna    G    C        0      0        2 
  18  chr18_69669816     ASom    G    C        1      2        2 
  18  chr18_69669816     HCab    G    C        0      0        2 
  18  chr18_69669816     HPrz    G    C        0      0        2 
  18  chr18_69669816     ZBoe    G    C        1      2        2 
  18  chr18_69669816     ZGre    G    C        1      2        2 
  18  chr18_69669816     ZHar    G    C        1      2        2 
  18  chr18_69669816   Sample    G    C        0      0        2 
  18  chr18_69694459     AAsi    T    A        0      0        2 
  18  chr18_69694459     AKia    T    A        0      0        2 
  18  chr18_69694459     AOna    T    A        0      0        2 
  18  chr18_69694459     ASom    T    A        0      0        2 
  18  chr18_69694459     HCab    T    A        0      0        2 
  18  chr18_69694459     HPrz    T    A        0      0        2 
  18  chr18_69694459     ZBoe    T    A      0.5      1        2 
  18  chr18_69694459     ZGre    T    A        0      0        2 
  18  chr18_69694459     ZHar    T    A        0      0        2 
  18  chr18_69694459   Sample    T    A        0      0        2 
  18  chr18_69702715     AAsi    T    A        1      2        2 
  18  chr18_69702715     AKia    T    A        1      2        2 
  18  chr18_69702715     AOna    T    A        1      2        2 
  18  chr18_69702715     ASom    T    A        1      2        2 
  18  chr18_69702715     HCab    T    A        0      0        2 
  18  chr18_69702715     HPrz    T    A        0      0        2 
  18  chr18_69702715     ZBoe    T    A        0      0        2 
  18  chr18_69702715     ZGre    T    A        0      0        2 
  18  chr18_69702715     ZHar    T    A        0      0        2 
  18  chr18_69702715   Sample    T    A        0      0        2 
  18  chr18_69707667     AAsi    C    A        0      0        2 
  18  chr18_69707667     AKia    C    A        0      0        2 
  18  chr18_69707667     AOna    C    A        0      0        2 
  18  chr18_69707667     ASom    C    A        0      0        2 
  18  chr18_69707667     HCab    C    A        1      2        2 
  18  chr18_69707667     HPrz    C    A        1      2        2 
  18  chr18_69707667     ZBoe    C    A      0.5      1        2 
  18  chr18_69707667     ZGre    C    A        0      0        2 
  18  chr18_69707667     ZHar    C    A        0      0        2 
  18  chr18_69707667   Sample    C    A        1      2        2 
  18  chr18_69720923     AAsi    G    C        0      0        2 
  18  chr18_69720923     AKia    G    C        0      0        2 
  18  chr18_69720923     AOna    G    C        0      0        2 
  18  chr18_69720923     ASom    G    C        0      0        2 
  18  chr18_69720923     HCab    G    C        1      2        2 
  18  chr18_69720923     HPrz    G    C        1      2        2 
  18  chr18_69720923     ZBoe    G    C        0      0        2 
  18  chr18_69720923     ZGre    G    C        0      0        2 
  18  chr18_69720923     ZHar    G    C        0      0        2 
  18  chr18_69720923   Sample    G    C        1      2        2 
  18  chr18_69727061     AAsi    G    C        0      0        2 
  18  chr18_69727061     AKia    G    C        0      0        2 
  18  chr18_69727061     AOna    G    C        0      0        2 
  18  chr18_69727061     ASom    G    C        0      0        2 
  18  chr18_69727061     HCab    G    C        1      2        2 
  18  chr18_69727061     HPrz    G    C        1      2        2 
  18  chr18_69727061     ZBoe    G    C        0      0        2 
  18  chr18_69727061     ZGre    G    C        0      0        2 
  18  chr18_69727061     ZHar    G    C        0      0        2 
  18  chr18_69727061   Sample    G    C        1      2        2 
  18  chr18_69735608     AAsi    T    G        0      0        2 
  18  chr18_69735608     AKia    T    G        0      0        2 
  18  chr18_69735608     AOna    T    G        0      0        2 
  18  chr18_69735608     ASom    T    G        0      0        2 
  18  chr18_69735608     HCab    T    G      0.5      1        2 
  18  chr18_69735608     HPrz    T    G        0      0        2 
  18  chr18_69735608     ZBoe    T    G        0      0        2 
  18  chr18_69735608     ZGre    T    G        0      0        2 
  18  chr18_69735608     ZHar    T    G        0      0        2 
  18  chr18_69735608   Sample    T    G        0      0        2 
  18  chr18_69735953     AAsi    C    G        0      0        2 
  18  chr18_69735953     AKia    C    G        0      0        2 
  18  chr18_69735953     AOna    C    G      0.5      1        2 
  18  chr18_69735953     ASom    C    G        0      0        2 
  18  chr18_69735953     HCab    C    G        0      0        2 
  18  chr18_69735953     HPrz    C    G        0      0        2 
  18  chr18_69735953     ZBoe    C    G        0      0        2 
  18  chr18_69735953     ZGre    C    G        0      0        2 
  18  chr18_69735953     ZHar    C    G        0      0        2 
  18  chr18_69735953   Sample    C    G        0      0        2 
  18  chr18_69762426     AAsi    T    A        0      0        2 
  18  chr18_69762426     AKia    T    A        0      0        2 
  18  chr18_69762426     AOna    T    A        0      0        2 
  18  chr18_69762426     ASom    T    A        0      0        2 
  18  chr18_69762426     HCab    T    A        1      2        2 
  18  chr18_69762426     HPrz    T    A        1      2        2 
  18  chr18_69762426     ZBoe    T    A        0      0        2 
  18  chr18_69762426     ZGre    T    A        0      0        2 
  18  chr18_69762426     ZHar    T    A        0      0        2 
  18  chr18_69762426   Sample    T    A        1      2        2 
  18  chr18_69793419     AAsi    A    C        0      0        2 
  18  chr18_69793419     AKia    A    C        0      0        2 
  18  chr18_69793419     AOna    A    C        0      0        2 
  18  chr18_69793419     ASom    A    C        0      0        2 
  18  chr18_69793419     HCab    A    C        1      2        2 
  18  chr18_69793419     HPrz    A    C        1      2        2 
  18  chr18_69793419     ZBoe    A    C        0      0        2 
  18  chr18_69793419     ZGre    A    C        0      0        2 
  18  chr18_69793419     ZHar    A    C        0      0        2 
  18  chr18_69793419   Sample    A    C        1      2        2 
  18  chr18_69810719     AAsi    G    C        0      0        2 
  18  chr18_69810719     AKia    G    C        0      0        2 
  18  chr18_69810719     AOna    G    C        0      0        2 
  18  chr18_69810719     ASom    G    C        0      0        2 
  18  chr18_69810719     HCab    G    C        1      2        2 
  18  chr18_69810719     HPrz    G    C        1      2        2 
  18  chr18_69810719     ZBoe    G    C        0      0        2 
  18  chr18_69810719     ZGre    G    C        0      0        2 
  18  chr18_69810719     ZHar    G    C        0      0        2 
  18  chr18_69810719   Sample    G    C        1      2        2 
  18  chr18_69821807     AAsi    G    C        0      0        2 
  18  chr18_69821807     AKia    G    C        0      0        2 
  18  chr18_69821807     AOna    G    C        0      0        2 
  18  chr18_69821807     ASom    G    C        0      0        2 
  18  chr18_69821807     HCab    G    C        1      2        2 
  18  chr18_69821807     HPrz    G    C        1      2        2 
  18  chr18_69821807     ZBoe    G    C        0      0        2 
  18  chr18_69821807     ZGre    G    C        0      0        2 
  18  chr18_69821807     ZHar    G    C        0      0        2 
  18  chr18_69821807   Sample    G    C        1      2        2 
  18  chr18_69826273     AAsi    A    C        0      0        2 
  18  chr18_69826273     AKia    A    C        0      0        2 
  18  chr18_69826273     AOna    A    C        0      0        2 
  18  chr18_69826273     ASom    A    C        0      0        2 
  18  chr18_69826273     HCab    A    C        1      2        2 
  18  chr18_69826273     HPrz    A    C        1      2        2 
  18  chr18_69826273     ZBoe    A    C        0      0        2 
  18  chr18_69826273     ZGre    A    C        0      0        2 
  18  chr18_69826273     ZHar    A    C        0      0        2 
  18  chr18_69826273   Sample    A    C        1      2        2 
  18  chr18_69850123     AAsi    G    C        0      0        2 
  18  chr18_69850123     AKia    G    C        0      0        2 
  18  chr18_69850123     AOna    G    C        0      0        2 
  18  chr18_69850123     ASom    G    C        0      0        2 
  18  chr18_69850123     HCab    G    C        0      0        2 
  18  chr18_69850123     HPrz    G    C        1      2        2 
  18  chr18_69850123     ZBoe    G    C        0      0        2 
  18  chr18_69850123     ZGre    G    C        0      0        2 
  18  chr18_69850123     ZHar    G    C        0      0        2 
  18  chr18_69850123   Sample    G    C        0      0        2 
  18  chr18_69887829     AAsi    T    G        1      2        2 
  18  chr18_69887829     AKia    T    G        1      2        2 
  18  chr18_69887829     AOna    T    G        0      0        2 
  18  chr18_69887829     ASom    T    G        1      2        2 
  18  chr18_69887829     HCab    T    G        0      0        2 
  18  chr18_69887829     HPrz    T    G        0      0        2 
  18  chr18_69887829     ZBoe    T    G        0      0        2 
  18  chr18_69887829     ZGre    T    G        0      0        2 
  18  chr18_69887829     ZHar    T    G        0      0        2 
  18  chr18_69887829   Sample    T    G        0      0        2 
  18  chr18_69909673     AAsi    G    T        0      0        2 
  18  chr18_69909673     AKia    G    T        0      0        2 
  18  chr18_69909673     AOna    G    T        0      0        2 
  18  chr18_69909673     ASom    G    T        0      0        2 
  18  chr18_69909673     HCab    G    T        1      2        2 
  18  chr18_69909673     HPrz    G    T        1      2        2 
  18  chr18_69909673     ZBoe    G    T        0      0        2 
  18  chr18_69909673     ZGre    G    T        0      0        2 
  18  chr18_69909673     ZHar    G    T        0      0        2 
  18  chr18_69909673   Sample    G    T        1      2        2 
  18  chr18_69910752     AAsi    C    A        0      0        2 
  18  chr18_69910752     AKia    C    A        0      0        2 
  18  chr18_69910752     AOna    C    A        0      0        2 
  18  chr18_69910752     ASom    C    A        0      0        2 
  18  chr18_69910752     HCab    C    A      0.5      1        2 
  18  chr18_69910752     HPrz    C    A        0      0        2 
  18  chr18_69910752     ZBoe    C    A        0      0        2 
  18  chr18_69910752     ZGre    C    A        0      0        2 
  18  chr18_69910752     ZHar    C    A        0      0        2 
  18  chr18_69910752   Sample    C    A        0      0        2 
  18  chr18_69929149     AAsi    A    C        0      0        2 
  18  chr18_69929149     AKia    A    C        0      0        2 
  18  chr18_69929149     AOna    A    C        1      2        2 
  18  chr18_69929149     ASom    A    C        0      0        2 
  18  chr18_69929149     HCab    A    C        0      0        2 
  18  chr18_69929149     HPrz    A    C        0      0        2 
  18  chr18_69929149     ZBoe    A    C        1      2        2 
  18  chr18_69929149     ZGre    A    C        1      2        2 
  18  chr18_69929149     ZHar    A    C        1      2        2 
  18  chr18_69929149   Sample    A    C        0      0        2 
  18  chr18_69929730     AAsi    G    C        0      0        2 
  18  chr18_69929730     AKia    G    C        0      0        2 
  18  chr18_69929730     AOna    G    C        0      0        2 
  18  chr18_69929730     ASom    G    C        0      0        2 
  18  chr18_69929730     HCab    G    C        0      0        2 
  18  chr18_69929730     HPrz    G    C        0      0        2 
  18  chr18_69929730     ZBoe    G    C        1      2        2 
  18  chr18_69929730     ZGre    G    C        0      0        2 
  18  chr18_69929730     ZHar    G    C        0      0        2 
  18  chr18_69929730   Sample    G    C        0      0        2 
  18  chr18_70004821     AAsi    G    C        0      0        2 
  18  chr18_70004821     AKia    G    C        0      0        2 
  18  chr18_70004821     AOna    G    C        0      0        2 
  18  chr18_70004821     ASom    G    C        0      0        2 
  18  chr18_70004821     HCab    G    C        1      2        2 
  18  chr18_70004821     HPrz    G    C        1      2        2 
  18  chr18_70004821     ZBoe    G    C        0      0        2 
  18  chr18_70004821     ZGre    G    C        0      0        2 
  18  chr18_70004821     ZHar    G    C        0      0        2 
  18  chr18_70004821   Sample    G    C        1      2        2 
  18  chr18_70016873     AAsi    A    T        0      0        2 
  18  chr18_70016873     AKia    A    T        0      0        2 
  18  chr18_70016873     AOna    A    T        0      0        2 
  18  chr18_70016873     ASom    A    T        0      0        2 
  18  chr18_70016873     HCab    A    T        0      0        2 
  18  chr18_70016873     HPrz    A    T        0      0        2 
  18  chr18_70016873     ZBoe    A    T        1      2        2 
  18  chr18_70016873     ZGre    A    T        0      0        2 
  18  chr18_70016873     ZHar    A    T        0      0        2 
  18  chr18_70016873   Sample    A    T        0      0        2 
  18  chr18_70072147     AAsi    T    A        0      0        2 
  18  chr18_70072147     AKia    T    A        0      0        2 
  18  chr18_70072147     AOna    T    A        0      0        2 
  18  chr18_70072147     ASom    T    A        0      0        2 
  18  chr18_70072147     HCab    T    A      0.5      1        2 
  18  chr18_70072147     HPrz    T    A        1      2        2 
  18  chr18_70072147     ZBoe    T    A        0      0        2 
  18  chr18_70072147     ZGre    T    A        0      0        2 
  18  chr18_70072147     ZHar    T    A        0      0        2 
  18  chr18_70072147   Sample    T    A        0      0        2 
  18  chr18_70085212     AAsi    T    A        0      0        2 
  18  chr18_70085212     AKia    T    A        0      0        2 
  18  chr18_70085212     AOna    T    A        0      0        2 
  18  chr18_70085212     ASom    T    A        0      0        2 
  18  chr18_70085212     HCab    T    A        1      2        2 
  18  chr18_70085212     HPrz    T    A        1      2        2 
  18  chr18_70085212     ZBoe    T    A        0      0        2 
  18  chr18_70085212     ZGre    T    A        0      0        2 
  18  chr18_70085212     ZHar    T    A        0      0        2 
  18  chr18_70085212   Sample    T    A        1      2        2 
  18  chr18_70086943     AAsi    A    T        0      0        2 
  18  chr18_70086943     AKia    A    T        0      0        2 
  18  chr18_70086943     AOna    A    T        0      0        2 
  18  chr18_70086943     ASom    A    T        0      0        2 
  18  chr18_70086943     HCab    A    T        0      0        2 
  18  chr18_70086943     HPrz    A    T        0      0        2 
  18  chr18_70086943     ZBoe    A    T      0.5      1        2 
  18  chr18_70086943     ZGre    A    T        0      0        2 
  18  chr18_70086943     ZHar    A    T        0      0        2 
  18  chr18_70086943   Sample    A    T        0      0        2 
  18  chr18_70088935     AAsi    T    A        0      0        2 
  18  chr18_70088935     AKia    T    A        0      0        2 
  18  chr18_70088935     AOna    T    A        1      2        2 
  18  chr18_70088935     ASom    T    A        0      0        2 
  18  chr18_70088935     HCab    T    A        0      0        2 
  18  chr18_70088935     HPrz    T    A        0      0        2 
  18  chr18_70088935     ZBoe    T    A        0      0        2 
  18  chr18_70088935     ZGre    T    A        0      0        2 
  18  chr18_70088935     ZHar    T    A        0      0        2 
  18  chr18_70088935   Sample    T    A        0      0        2 
  18  chr18_70125103     AAsi    T    G        0      0        2 
  18  chr18_70125103     AKia    T    G      0.5      1        2 
  18  chr18_70125103     AOna    T    G        1      2        2 
  18  chr18_70125103     ASom    T    G        0      0        2 
  18  chr18_70125103     HCab    T    G        0      0        2 
  18  chr18_70125103     HPrz    T    G        0      0        2 
  18  chr18_70125103     ZBoe    T    G        0      0        2 
  18  chr18_70125103     ZGre    T    G        0      0        2 
  18  chr18_70125103     ZHar    T    G        0      0        2 
  18  chr18_70125103   Sample    T    G        0      0        2 
  18  chr18_70130774     AAsi    C    G        0      0        2 
  18  chr18_70130774     AKia    C    G        0      0        2 
  18  chr18_70130774     AOna    C    G        0      0        2 
  18  chr18_70130774     ASom    C    G        0      0        2 
  18  chr18_70130774     HCab    C    G        0      0        2 
  18  chr18_70130774     HPrz    C    G        0      0        2 
  18  chr18_70130774     ZBoe    C    G        0      0        2 
  18  chr18_70130774     ZGre    C    G        0      0        2 
  18  chr18_70130774     ZHar    C    G        1      2        2 
  18  chr18_70130774   Sample    C    G        0      0        2 
  18  chr18_70132696     AAsi    T    A        0      0        2 
  18  chr18_70132696     AKia    T    A        0      0        2 
  18  chr18_70132696     AOna    T    A        0      0        2 
  18  chr18_70132696     ASom    T    A        0      0        2 
  18  chr18_70132696     HCab    T    A        0      0        2 
  18  chr18_70132696     HPrz    T    A        0      0        2 
  18  chr18_70132696     ZBoe    T    A      0.5      1        2 
  18  chr18_70132696     ZGre    T    A        0      0        2 
  18  chr18_70132696     ZHar    T    A        0      0        2 
  18  chr18_70132696   Sample    T    A        0      0        2 
  18  chr18_70183731     AAsi    C    G        0      0        2 
  18  chr18_70183731     AKia    C    G        0      0        2 
  18  chr18_70183731     AOna    C    G        0      0        2 
  18  chr18_70183731     ASom    C    G        0      0        2 
  18  chr18_70183731     HCab    C    G        1      2        2 
  18  chr18_70183731     HPrz    C    G        1      2        2 
  18  chr18_70183731     ZBoe    C    G        0      0        2 
  18  chr18_70183731     ZGre    C    G        0      0        2 
  18  chr18_70183731     ZHar    C    G        0      0        2 
  18  chr18_70183731   Sample    C    G        1      2        2 
  18  chr18_70190859     AAsi    T    G        0      0        2 
  18  chr18_70190859     AKia    T    G        0      0        2 
  18  chr18_70190859     AOna    T    G        0      0        2 
  18  chr18_70190859     ASom    T    G        0      0        2 
  18  chr18_70190859     HCab    T    G        0      0        2 
  18  chr18_70190859     HPrz    T    G        0      0        2 
  18  chr18_70190859     ZBoe    T    G        0      0        2 
  18  chr18_70190859     ZGre    T    G      0.5      1        2 
  18  chr18_70190859     ZHar    T    G        0      0        2 
  18  chr18_70190859   Sample    T    G        0      0        2 
  18  chr18_70246325     AAsi    C    A        0      0        2 
  18  chr18_70246325     AKia    C    A        0      0        2 
  18  chr18_70246325     AOna    C    A        0      0        2 
  18  chr18_70246325     ASom    C    A        0      0        2 
  18  chr18_70246325     HCab    C    A        0      0        2 
  18  chr18_70246325     HPrz    C    A        0      0        2 
  18  chr18_70246325     ZBoe    C    A      0.5      1        2 
  18  chr18_70246325     ZGre    C    A        0      0        2 
  18  chr18_70246325     ZHar    C    A        0      0        2 
  18  chr18_70246325   Sample    C    A        0      0        2 
  18  chr18_70287401     AAsi    C    A        0      0        2 
  18  chr18_70287401     AKia    C    A        0      0        2 
  18  chr18_70287401     AOna    C    A      0.5      1        2 
  18  chr18_70287401     ASom    C    A        0      0        2 
  18  chr18_70287401     HCab    C    A        0      0        2 
  18  chr18_70287401     HPrz    C    A        0      0        2 
  18  chr18_70287401     ZBoe    C    A        0      0        2 
  18  chr18_70287401     ZGre    C    A        0      0        2 
  18  chr18_70287401     ZHar    C    A        0      0        2 
  18  chr18_70287401   Sample    C    A        0      0        2 
  18  chr18_70303053     AAsi    C    G        0      0        2 
  18  chr18_70303053     AKia    C    G        1      2        2 
  18  chr18_70303053     AOna    C    G      0.5      1        2 
  18  chr18_70303053     ASom    C    G        0      0        2 
  18  chr18_70303053     HCab    C    G        0      0        2 
  18  chr18_70303053     HPrz    C    G        0      0        2 
  18  chr18_70303053     ZBoe    C    G        0      0        2 
  18  chr18_70303053     ZGre    C    G        0      0        2 
  18  chr18_70303053     ZHar    C    G        0      0        2 
  18  chr18_70303053   Sample    C    G        0      0        2 
  18  chr18_70380238     AAsi    A    C        0      0        2 
  18  chr18_70380238     AKia    A    C        0      0        2 
  18  chr18_70380238     AOna    A    C        0      0        2 
  18  chr18_70380238     ASom    A    C        0      0        2 
  18  chr18_70380238     HCab    A    C        0      0        2 
  18  chr18_70380238     HPrz    A    C        1      2        2 
  18  chr18_70380238     ZBoe    A    C        0      0        2 
  18  chr18_70380238     ZGre    A    C        0      0        2 
  18  chr18_70380238     ZHar    A    C        0      0        2 
  18  chr18_70380238   Sample    A    C        0      0        2 
  18  chr18_70440870     AAsi    G    T        0      0        2 
  18  chr18_70440870     AKia    G    T        0      0        2 
  18  chr18_70440870     AOna    G    T        0      0        2 
  18  chr18_70440870     ASom    G    T        0      0        2 
  18  chr18_70440870     HCab    G    T      0.5      1        2 
  18  chr18_70440870     HPrz    G    T      0.5      1        2 
  18  chr18_70440870     ZBoe    G    T        0      0        2 
  18  chr18_70440870     ZGre    G    T        0      0        2 
  18  chr18_70440870     ZHar    G    T        0      0        2 
  18  chr18_70440870   Sample    G    T        1      2        2 
  18  chr18_70469021     AAsi    G    T      0.5      1        2 
  18  chr18_70469021     AKia    G    T        0      0        2 
  18  chr18_70469021     AOna    G    T        0      0        2 
  18  chr18_70469021     ASom    G    T        0      0        2 
  18  chr18_70469021     HCab    G    T        0      0        2 
  18  chr18_70469021     HPrz    G    T        0      0        2 
  18  chr18_70469021     ZBoe    G    T        0      0        2 
  18  chr18_70469021     ZGre    G    T        0      0        2 
  18  chr18_70469021     ZHar    G    T        0      0        2 
  18  chr18_70469021   Sample    G    T        0      0        2 
  18  chr18_70487237     AAsi    G    T        1      2        2 
  18  chr18_70487237     AKia    G    T        0      0        2 
  18  chr18_70487237     AOna    G    T        0      0        2 
  18  chr18_70487237     ASom    G    T        1      2        2 
  18  chr18_70487237     HCab    G    T        0      0        2 
  18  chr18_70487237     HPrz    G    T        0      0        2 
  18  chr18_70487237     ZBoe    G    T        0      0        2 
  18  chr18_70487237     ZGre    G    T        0      0        2 
  18  chr18_70487237     ZHar    G    T        0      0        2 
  18  chr18_70487237   Sample    G    T        0      0        2 
  18  chr18_70493356     AAsi    C    G        0      0        2 
  18  chr18_70493356     AKia    C    G        0      0        2 
  18  chr18_70493356     AOna    C    G      0.5      1        2 
  18  chr18_70493356     ASom    C    G        0      0        2 
  18  chr18_70493356     HCab    C    G        0      0        2 
  18  chr18_70493356     HPrz    C    G        0      0        2 
  18  chr18_70493356     ZBoe    C    G        0      0        2 
  18  chr18_70493356     ZGre    C    G        0      0        2 
  18  chr18_70493356     ZHar    C    G        0      0        2 
  18  chr18_70493356   Sample    C    G        0      0        2 
  18  chr18_70496542     AAsi    G    T        0      0        2 
  18  chr18_70496542     AKia    G    T        0      0        2 
  18  chr18_70496542     AOna    G    T        0      0        2 
  18  chr18_70496542     ASom    G    T        0      0        2 
  18  chr18_70496542     HCab    G    T      0.5      1        2 
  18  chr18_70496542     HPrz    G    T      0.5      1        2 
  18  chr18_70496542     ZBoe    G    T        0      0        2 
  18  chr18_70496542     ZGre    G    T        0      0        2 
  18  chr18_70496542     ZHar    G    T        0      0        2 
  18  chr18_70496542   Sample    G    T        1      2        2 
  18  chr18_70504570     AAsi    T    G        0      0        2 
  18  chr18_70504570     AKia    T    G        0      0        2 
  18  chr18_70504570     AOna    T    G        0      0        2 
  18  chr18_70504570     ASom    T    G        0      0        2 
  18  chr18_70504570     HCab    T    G        1      2        2 
  18  chr18_70504570     HPrz    T    G        1      2        2 
  18  chr18_70504570     ZBoe    T    G        0      0        2 
  18  chr18_70504570     ZGre    T    G        0      0        2 
  18  chr18_70504570     ZHar    T    G        0      0        2 
  18  chr18_70504570   Sample    T    G        1      2        2 
  18  chr18_70523993     AAsi    C    A        0      0        2 
  18  chr18_70523993     AKia    C    A        0      0        2 
  18  chr18_70523993     AOna    C    A        0      0        2 
  18  chr18_70523993     ASom    C    A        0      0        2 
  18  chr18_70523993     HCab    C    A        0      0        2 
  18  chr18_70523993     HPrz    C    A        0      0        2 
  18  chr18_70523993     ZBoe    C    A        0      0        2 
  18  chr18_70523993     ZGre    C    A        0      0        2 
  18  chr18_70523993     ZHar    C    A      0.5      1        2 
  18  chr18_70523993   Sample    C    A        0      0        2 
  18  chr18_70529458     AAsi    C    G      0.5      1        2 
  18  chr18_70529458     AKia    C    G        0      0        2 
  18  chr18_70529458     AOna    C    G        0      0        2 
  18  chr18_70529458     ASom    C    G      0.5      1        2 
  18  chr18_70529458     HCab    C    G        0      0        2 
  18  chr18_70529458     HPrz    C    G        0      0        2 
  18  chr18_70529458     ZBoe    C    G        0      0        2 
  18  chr18_70529458     ZGre    C    G        0      0        2 
  18  chr18_70529458     ZHar    C    G        0      0        2 
  18  chr18_70529458   Sample    C    G        0      0        2 
  18  chr18_70531980     AAsi    C    G        0      0        2 
  18  chr18_70531980     AKia    C    G        0      0        2 
  18  chr18_70531980     AOna    C    G        0      0        2 
  18  chr18_70531980     ASom    C    G        0      0        2 
  18  chr18_70531980     HCab    C    G        0      0        2 
  18  chr18_70531980     HPrz    C    G      0.5      1        2 
  18  chr18_70531980     ZBoe    C    G        0      0        2 
  18  chr18_70531980     ZGre    C    G        0      0        2 
  18  chr18_70531980     ZHar    C    G        0      0        2 
  18  chr18_70531980   Sample    C    G        0      0        2 
  18  chr18_70542409     AAsi    A    C        0      0        2 
  18  chr18_70542409     AKia    A    C        0      0        2 
  18  chr18_70542409     AOna    A    C        0      0        2 
  18  chr18_70542409     ASom    A    C        0      0        2 
  18  chr18_70542409     HCab    A    C        1      2        2 
  18  chr18_70542409     HPrz    A    C        1      2        2 
  18  chr18_70542409     ZBoe    A    C        0      0        2 
  18  chr18_70542409     ZGre    A    C        0      0        2 
  18  chr18_70542409     ZHar    A    C        0      0        2 
  18  chr18_70542409   Sample    A    C        1      2        2 
  18  chr18_70570421     AAsi    A    T        0      0        2 
  18  chr18_70570421     AKia    A    T        0      0        2 
  18  chr18_70570421     AOna    A    T        0      0        2 
  18  chr18_70570421     ASom    A    T        0      0        2 
  18  chr18_70570421     HCab    A    T        1      2        2 
  18  chr18_70570421     HPrz    A    T        1      2        2 
  18  chr18_70570421     ZBoe    A    T        0      0        2 
  18  chr18_70570421     ZGre    A    T        0      0        2 
  18  chr18_70570421     ZHar    A    T        0      0        2 
  18  chr18_70570421   Sample    A    T        1      2        2 
  18  chr18_70582368     AAsi    A    C        0      0        2 
  18  chr18_70582368     AKia    A    C        1      2        2 
  18  chr18_70582368     AOna    A    C        0      0        2 
  18  chr18_70582368     ASom    A    C        0      0        2 
  18  chr18_70582368     HCab    A    C        0      0        2 
  18  chr18_70582368     HPrz    A    C        0      0        2 
  18  chr18_70582368     ZBoe    A    C        0      0        2 
  18  chr18_70582368     ZGre    A    C        0      0        2 
  18  chr18_70582368     ZHar    A    C        0      0        2 
  18  chr18_70582368   Sample    A    C        0      0        2 
  18  chr18_70647948     AAsi    C    A        0      0        2 
  18  chr18_70647948     AKia    C    A        0      0        2 
  18  chr18_70647948     AOna    C    A        0      0        2 
  18  chr18_70647948     ASom    C    A        0      0        2 
  18  chr18_70647948     HCab    C    A        0      0        2 
  18  chr18_70647948     HPrz    C    A        1      2        2 
  18  chr18_70647948     ZBoe    C    A        0      0        2 
  18  chr18_70647948     ZGre    C    A        0      0        2 
  18  chr18_70647948     ZHar    C    A        0      0        2 
  18  chr18_70647948   Sample    C    A        1      2        2 
  18  chr18_70649175     AAsi    A    T        0      0        2 
  18  chr18_70649175     AKia    A    T        0      0        2 
  18  chr18_70649175     AOna    A    T        0      0        2 
  18  chr18_70649175     ASom    A    T        0      0        2 
  18  chr18_70649175     HCab    A    T        0      0        2 
  18  chr18_70649175     HPrz    A    T        0      0        2 
  18  chr18_70649175     ZBoe    A    T      0.5      1        2 
  18  chr18_70649175     ZGre    A    T        0      0        2 
  18  chr18_70649175     ZHar    A    T        0      0        2 
  18  chr18_70649175   Sample    A    T        0      0        2 
  18  chr18_70653867     AAsi    C    A        0      0        2 
  18  chr18_70653867     AKia    C    A        0      0        2 
  18  chr18_70653867     AOna    C    A        0      0        2 
  18  chr18_70653867     ASom    C    A        0      0        2 
  18  chr18_70653867     HCab    C    A        0      0        2 
  18  chr18_70653867     HPrz    C    A        0      0        2 
  18  chr18_70653867     ZBoe    C    A        0      0        2 
  18  chr18_70653867     ZGre    C    A        0      0        2 
  18  chr18_70653867     ZHar    C    A      0.5      1        2 
  18  chr18_70653867   Sample    C    A        0      0        2 
  18  chr18_70689243     AAsi    T    A        0      0        2 
  18  chr18_70689243     AKia    T    A        0      0        2 
  18  chr18_70689243     AOna    T    A        0      0        2 
  18  chr18_70689243     ASom    T    A        0      0        2 
  18  chr18_70689243     HCab    T    A        0      0        2 
  18  chr18_70689243     HPrz    T    A        0      0        2 
  18  chr18_70689243     ZBoe    T    A      0.5      1        2 
  18  chr18_70689243     ZGre    T    A        0      0        2 
  18  chr18_70689243     ZHar    T    A        0      0        2 
  18  chr18_70689243   Sample    T    A        0      0        2 
  18  chr18_70725163     AAsi    C    A        1      2        2 
  18  chr18_70725163     AKia    C    A        0      0        2 
  18  chr18_70725163     AOna    C    A        0      0        2 
  18  chr18_70725163     ASom    C    A        1      2        2 
  18  chr18_70725163     HCab    C    A        0      0        2 
  18  chr18_70725163     HPrz    C    A        0      0        2 
  18  chr18_70725163     ZBoe    C    A        0      0        2 
  18  chr18_70725163     ZGre    C    A        0      0        2 
  18  chr18_70725163     ZHar    C    A        0      0        2 
  18  chr18_70725163   Sample    C    A        0      0        2 
  18  chr18_70788522     AAsi    A    T        0      0        2 
  18  chr18_70788522     AKia    A    T        0      0        2 
  18  chr18_70788522     AOna    A    T        0      0        2 
  18  chr18_70788522     ASom    A    T        0      0        2 
  18  chr18_70788522     HCab    A    T        1      2        2 
  18  chr18_70788522     HPrz    A    T        1      2        2 
  18  chr18_70788522     ZBoe    A    T        0      0        2 
  18  chr18_70788522     ZGre    A    T        0      0        2 
  18  chr18_70788522     ZHar    A    T        0      0        2 
  18  chr18_70788522   Sample    A    T        1      2        2 
  18  chr18_70813729     AAsi    C    A        0      0        2 
  18  chr18_70813729     AKia    C    A        0      0        2 
  18  chr18_70813729     AOna    C    A        1      2        2 
  18  chr18_70813729     ASom    C    A        0      0        2 
  18  chr18_70813729     HCab    C    A        0      0        2 
  18  chr18_70813729     HPrz    C    A        0      0        2 
  18  chr18_70813729     ZBoe    C    A        0      0        2 
  18  chr18_70813729     ZGre    C    A        0      0        2 
  18  chr18_70813729     ZHar    C    A        0      0        2 
  18  chr18_70813729   Sample    C    A        0      0        2 
  18  chr18_70827152     AAsi    A    C        0      0        2 
  18  chr18_70827152     AKia    A    C        0      0        2 
  18  chr18_70827152     AOna    A    C        0      0        2 
  18  chr18_70827152     ASom    A    C        0      0        2 
  18  chr18_70827152     HCab    A    C        1      2        2 
  18  chr18_70827152     HPrz    A    C        1      2        2 
  18  chr18_70827152     ZBoe    A    C        0      0        2 
  18  chr18_70827152     ZGre    A    C        0      0        2 
  18  chr18_70827152     ZHar    A    C        0      0        2 
  18  chr18_70827152   Sample    A    C        1      2        2 
  18  chr18_70829551     AAsi    G    T        0      0        2 
  18  chr18_70829551     AKia    G    T        0      0        2 
  18  chr18_70829551     AOna    G    T        0      0        2 
  18  chr18_70829551     ASom    G    T        0      0        2 
  18  chr18_70829551     HCab    G    T        0      0        2 
  18  chr18_70829551     HPrz    G    T        0      0        2 
  18  chr18_70829551     ZBoe    G    T        1      2        2 
  18  chr18_70829551     ZGre    G    T        0      0        2 
  18  chr18_70829551     ZHar    G    T        0      0        2 
  18  chr18_70829551   Sample    G    T        0      0        2 
  18  chr18_70834475     AAsi    C    G        0      0        2 
  18  chr18_70834475     AKia    C    G        0      0        2 
  18  chr18_70834475     AOna    C    G        0      0        2 
  18  chr18_70834475     ASom    C    G        0      0        2 
  18  chr18_70834475     HCab    C    G        1      2        2 
  18  chr18_70834475     HPrz    C    G        0      0        2 
  18  chr18_70834475     ZBoe    C    G        0      0        2 
  18  chr18_70834475     ZGre    C    G        0      0        2 
  18  chr18_70834475     ZHar    C    G        0      0        2 
  18  chr18_70834475   Sample    C    G        1      2        2 
  18  chr18_70864421     AAsi    C    A        0      0        2 
  18  chr18_70864421     AKia    C    A        0      0        2 
  18  chr18_70864421     AOna    C    A        0      0        2 
  18  chr18_70864421     ASom    C    A        0      0        2 
  18  chr18_70864421     HCab    C    A        1      2        2 
  18  chr18_70864421     HPrz    C    A        1      2        2 
  18  chr18_70864421     ZBoe    C    A        0      0        2 
  18  chr18_70864421     ZGre    C    A        0      0        2 
  18  chr18_70864421     ZHar    C    A        0      0        2 
  18  chr18_70864421   Sample    C    A        1      2        2 
  18  chr18_70866814     AAsi    A    C        0      0        2 
  18  chr18_70866814     AKia    A    C        0      0        2 
  18  chr18_70866814     AOna    A    C        0      0        2 
  18  chr18_70866814     ASom    A    C        0      0        2 
  18  chr18_70866814     HCab    A    C        1      2        2 
  18  chr18_70866814     HPrz    A    C        1      2        2 
  18  chr18_70866814     ZBoe    A    C        0      0        2 
  18  chr18_70866814     ZGre    A    C        0      0        2 
  18  chr18_70866814     ZHar    A    C        0      0        2 
  18  chr18_70866814   Sample    A    C        1      2        2 
  18  chr18_70882497     AAsi    T    G        0      0        2 
  18  chr18_70882497     AKia    T    G        0      0        2 
  18  chr18_70882497     AOna    T    G        0      0        2 
  18  chr18_70882497     ASom    T    G      0.5      1        2 
  18  chr18_70882497     HCab    T    G        0      0        2 
  18  chr18_70882497     HPrz    T    G        0      0        2 
  18  chr18_70882497     ZBoe    T    G        0      0        2 
  18  chr18_70882497     ZGre    T    G        0      0        2 
  18  chr18_70882497     ZHar    T    G        0      0        2 
  18  chr18_70882497   Sample    T    G        0      0        2 
  18  chr18_70924506     AAsi    C    A        0      0        2 
  18  chr18_70924506     AKia    C    A        0      0        2 
  18  chr18_70924506     AOna    C    A        0      0        2 
  18  chr18_70924506     ASom    C    A        0      0        2 
  18  chr18_70924506     HCab    C    A        0      0        2 
  18  chr18_70924506     HPrz    C    A        0      0        2 
  18  chr18_70924506     ZBoe    C    A        0      0        2 
  18  chr18_70924506     ZGre    C    A        1      2        2 
  18  chr18_70924506     ZHar    C    A      0.5      1        2 
  18  chr18_70924506   Sample    C    A        0      0        2 
  18  chr18_70937101     AAsi    A    C        0      0        2 
  18  chr18_70937101     AKia    A    C        0      0        2 
  18  chr18_70937101     AOna    A    C      0.5      1        2 
  18  chr18_70937101     ASom    A    C        0      0        2 
  18  chr18_70937101     HCab    A    C        0      0        2 
  18  chr18_70937101     HPrz    A    C        0      0        2 
  18  chr18_70937101     ZBoe    A    C        0      0        2 
  18  chr18_70937101     ZGre    A    C        0      0        2 
  18  chr18_70937101     ZHar    A    C        0      0        2 
  18  chr18_70937101   Sample    A    C        0      0        2 
  18  chr18_70944484     AAsi    G    C        0      0        2 
  18  chr18_70944484     AKia    G    C        0      0        2 
  18  chr18_70944484     AOna    G    C        0      0        2 
  18  chr18_70944484     ASom    G    C        0      0        2 
  18  chr18_70944484     HCab    G    C        1      2        2 
  18  chr18_70944484     HPrz    G    C      0.5      1        2 
  18  chr18_70944484     ZBoe    G    C        0      0        2 
  18  chr18_70944484     ZGre    G    C        0      0        2 
  18  chr18_70944484     ZHar    G    C        0      0        2 
  18  chr18_70944484   Sample    G    C        1      2        2 
  18  chr18_70959695     AAsi    G    T        0      0        2 
  18  chr18_70959695     AKia    G    T        0      0        2 
  18  chr18_70959695     AOna    G    T        0      0        2 
  18  chr18_70959695     ASom    G    T        0      0        2 
  18  chr18_70959695     HCab    G    T        0      0        2 
  18  chr18_70959695     HPrz    G    T        1      2        2 
  18  chr18_70959695     ZBoe    G    T        0      0        2 
  18  chr18_70959695     ZGre    G    T        0      0        2 
  18  chr18_70959695     ZHar    G    T        0      0        2 
  18  chr18_70959695   Sample    G    T        0      0        2 
  18  chr18_70966950     AAsi    G    C        0      0        2 
  18  chr18_70966950     AKia    G    C        0      0        2 
  18  chr18_70966950     AOna    G    C        0      0        2 
  18  chr18_70966950     ASom    G    C        0      0        2 
  18  chr18_70966950     HCab    G    C        0      0        2 
  18  chr18_70966950     HPrz    G    C        1      2        2 
  18  chr18_70966950     ZBoe    G    C        0      0        2 
  18  chr18_70966950     ZGre    G    C        0      0        2 
  18  chr18_70966950     ZHar    G    C        0      0        2 
  18  chr18_70966950   Sample    G    C        0      0        2 
  18  chr18_70975880     AAsi    C    A        0      0        2 
  18  chr18_70975880     AKia    C    A        0      0        2 
  18  chr18_70975880     AOna    C    A        0      0        2 
  18  chr18_70975880     ASom    C    A        0      0        2 
  18  chr18_70975880     HCab    C    A        0      0        2 
  18  chr18_70975880     HPrz    C    A        0      0        2 
  18  chr18_70975880     ZBoe    C    A        0      0        2 
  18  chr18_70975880     ZGre    C    A        0      0        2 
  18  chr18_70975880     ZHar    C    A        1      2        2 
  18  chr18_70975880   Sample    C    A        0      0        2 
  18  chr18_71017911     AAsi    T    G        0      0        2 
  18  chr18_71017911     AKia    T    G        0      0        2 
  18  chr18_71017911     AOna    T    G        0      0        2 
  18  chr18_71017911     ASom    T    G        0      0        2 
  18  chr18_71017911     HCab    T    G        1      2        2 
  18  chr18_71017911     HPrz    T    G        1      2        2 
  18  chr18_71017911     ZBoe    T    G        0      0        2 
  18  chr18_71017911     ZGre    T    G        0      0        2 
  18  chr18_71017911     ZHar    T    G        0      0        2 
  18  chr18_71017911   Sample    T    G        1      2        2 
  18  chr18_71040061     AAsi    A    T        0      0        2 
  18  chr18_71040061     AKia    A    T        1      2        2 
  18  chr18_71040061     AOna    A    T        0      0        2 
  18  chr18_71040061     ASom    A    T        0      0        2 
  18  chr18_71040061     HCab    A    T        0      0        2 
  18  chr18_71040061     HPrz    A    T        0      0        2 
  18  chr18_71040061     ZBoe    A    T        0      0        2 
  18  chr18_71040061     ZGre    A    T        0      0        2 
  18  chr18_71040061     ZHar    A    T        0      0        2 
  18  chr18_71040061   Sample    A    T        0      0        2 
  18  chr18_71080093     AAsi    A    T        0      0        2 
  18  chr18_71080093     AKia    A    T        0      0        2 
  18  chr18_71080093     AOna    A    T        0      0        2 
  18  chr18_71080093     ASom    A    T        0      0        2 
  18  chr18_71080093     HCab    A    T        0      0        2 
  18  chr18_71080093     HPrz    A    T        0      0        2 
  18  chr18_71080093     ZBoe    A    T        0      0        2 
  18  chr18_71080093     ZGre    A    T        1      2        2 
  18  chr18_71080093     ZHar    A    T        0      0        2 
  18  chr18_71080093   Sample    A    T        0      0        2 
  18  chr18_71093993     AAsi    G    T        0      0        2 
  18  chr18_71093993     AKia    G    T        0      0        2 
  18  chr18_71093993     AOna    G    T        0      0        2 
  18  chr18_71093993     ASom    G    T        0      0        2 
  18  chr18_71093993     HCab    G    T        0      0        2 
  18  chr18_71093993     HPrz    G    T        0      0        2 
  18  chr18_71093993     ZBoe    G    T        1      2        2 
  18  chr18_71093993     ZGre    G    T        0      0        2 
  18  chr18_71093993     ZHar    G    T        1      2        2 
  18  chr18_71093993   Sample    G    T        0      0        2 
  18  chr18_71097041     AAsi    C    G        0      0        2 
  18  chr18_71097041     AKia    C    G        0      0        2 
  18  chr18_71097041     AOna    C    G        0      0        2 
  18  chr18_71097041     ASom    C    G        0      0        2 
  18  chr18_71097041     HCab    C    G        1      2        2 
  18  chr18_71097041     HPrz    C    G        1      2        2 
  18  chr18_71097041     ZBoe    C    G        0      0        2 
  18  chr18_71097041     ZGre    C    G        0      0        2 
  18  chr18_71097041     ZHar    C    G        0      0        2 
  18  chr18_71097041   Sample    C    G        1      2        2 
  18  chr18_71109691     AAsi    A    T        0      0        2 
  18  chr18_71109691     AKia    A    T        0      0        2 
  18  chr18_71109691     AOna    A    T        0      0        2 
  18  chr18_71109691     ASom    A    T        0      0        2 
  18  chr18_71109691     HCab    A    T        0      0        2 
  18  chr18_71109691     HPrz    A    T        0      0        2 
  18  chr18_71109691     ZBoe    A    T        0      0        2 
  18  chr18_71109691     ZGre    A    T      0.5      1        2 
  18  chr18_71109691     ZHar    A    T        0      0        2 
  18  chr18_71109691   Sample    A    T        0      0        2 
  18  chr18_71118906     AAsi    A    C        0      0        2 
  18  chr18_71118906     AKia    A    C        1      2        2 
  18  chr18_71118906     AOna    A    C      0.5      1        2 
  18  chr18_71118906     ASom    A    C        0      0        2 
  18  chr18_71118906     HCab    A    C        0      0        2 
  18  chr18_71118906     HPrz    A    C        0      0        2 
  18  chr18_71118906     ZBoe    A    C        0      0        2 
  18  chr18_71118906     ZGre    A    C        0      0        2 
  18  chr18_71118906     ZHar    A    C        0      0        2 
  18  chr18_71118906   Sample    A    C        0      0        2 
  18  chr18_71122277     AAsi    G    T        0      0        2 
  18  chr18_71122277     AKia    G    T        0      0        2 
  18  chr18_71122277     AOna    G    T        0      0        2 
  18  chr18_71122277     ASom    G    T        0      0        2 
  18  chr18_71122277     HCab    G    T        0      0        2 
  18  chr18_71122277     HPrz    G    T        1      2        2 
  18  chr18_71122277     ZBoe    G    T        0      0        2 
  18  chr18_71122277     ZGre    G    T        0      0        2 
  18  chr18_71122277     ZHar    G    T        0      0        2 
  18  chr18_71122277   Sample    G    T        0      0        2 
  18  chr18_71141736     AAsi    G    T        0      0        2 
  18  chr18_71141736     AKia    G    T        0      0        2 
  18  chr18_71141736     AOna    G    T        0      0        2 
  18  chr18_71141736     ASom    G    T        0      0        2 
  18  chr18_71141736     HCab    G    T      0.5      1        2 
  18  chr18_71141736     HPrz    G    T        0      0        2 
  18  chr18_71141736     ZBoe    G    T        0      0        2 
  18  chr18_71141736     ZGre    G    T        0      0        2 
  18  chr18_71141736     ZHar    G    T        0      0        2 
  18  chr18_71141736   Sample    G    T        1      2        2 
  18  chr18_71160396     AAsi    G    C        0      0        2 
  18  chr18_71160396     AKia    G    C        0      0        2 
  18  chr18_71160396     AOna    G    C        0      0        2 
  18  chr18_71160396     ASom    G    C        0      0        2 
  18  chr18_71160396     HCab    G    C        0      0        2 
  18  chr18_71160396     HPrz    G    C        0      0        2 
  18  chr18_71160396     ZBoe    G    C        0      0        2 
  18  chr18_71160396     ZGre    G    C        1      2        2 
  18  chr18_71160396     ZHar    G    C        0      0        2 
  18  chr18_71160396   Sample    G    C        0      0        2 
  18  chr18_71168696     AAsi    T    A        0      0        2 
  18  chr18_71168696     AKia    T    A        0      0        2 
  18  chr18_71168696     AOna    T    A        0      0        2 
  18  chr18_71168696     ASom    T    A        1      2        2 
  18  chr18_71168696     HCab    T    A        0      0        2 
  18  chr18_71168696     HPrz    T    A        0      0        2 
  18  chr18_71168696     ZBoe    T    A        0      0        2 
  18  chr18_71168696     ZGre    T    A        0      0        2 
  18  chr18_71168696     ZHar    T    A        0      0        2 
  18  chr18_71168696   Sample    T    A        0      0        2 
  18  chr18_71173305     AAsi    T    G        0      0        2 
  18  chr18_71173305     AKia    T    G        0      0        2 
  18  chr18_71173305     AOna    T    G        0      0        2 
  18  chr18_71173305     ASom    T    G      0.5      1        2 
  18  chr18_71173305     HCab    T    G        0      0        2 
  18  chr18_71173305     HPrz    T    G        0      0        2 
  18  chr18_71173305     ZBoe    T    G        0      0        2 
  18  chr18_71173305     ZGre    T    G        0      0        2 
  18  chr18_71173305     ZHar    T    G        0      0        2 
  18  chr18_71173305   Sample    T    G        0      0        2 
  18  chr18_71181138     AAsi    A    T        0      0        2 
  18  chr18_71181138     AKia    A    T        0      0        2 
  18  chr18_71181138     AOna    A    T        0      0        2 
  18  chr18_71181138     ASom    A    T        0      0        2 
  18  chr18_71181138     HCab    A    T      0.5      1        2 
  18  chr18_71181138     HPrz    A    T        0      0        2 
  18  chr18_71181138     ZBoe    A    T        0      0        2 
  18  chr18_71181138     ZGre    A    T        0      0        2 
  18  chr18_71181138     ZHar    A    T        0      0        2 
  18  chr18_71181138   Sample    A    T        0      0        2 
  18  chr18_71191438     AAsi    G    C        0      0        2 
  18  chr18_71191438     AKia    G    C        0      0        2 
  18  chr18_71191438     AOna    G    C        0      0        2 
  18  chr18_71191438     ASom    G    C        0      0        2 
  18  chr18_71191438     HCab    G    C        0      0        2 
  18  chr18_71191438     HPrz    G    C        0      0        2 
  18  chr18_71191438     ZBoe    G    C        0      0        2 
  18  chr18_71191438     ZGre    G    C        0      0        2 
  18  chr18_71191438     ZHar    G    C      0.5      1        2 
  18  chr18_71191438   Sample    G    C        0      0        2 
  18  chr18_71198476     AAsi    C    G        0      0        2 
  18  chr18_71198476     AKia    C    G        0      0        2 
  18  chr18_71198476     AOna    C    G      0.5      1        2 
  18  chr18_71198476     ASom    C    G        0      0        2 
  18  chr18_71198476     HCab    C    G        0      0        2 
  18  chr18_71198476     HPrz    C    G        0      0        2 
  18  chr18_71198476     ZBoe    C    G        0      0        2 
  18  chr18_71198476     ZGre    C    G        0      0        2 
  18  chr18_71198476     ZHar    C    G        0      0        2 
  18  chr18_71198476   Sample    C    G        0      0        2 
  18  chr18_71262934     AAsi    C    A        0      0        2 
  18  chr18_71262934     AKia    C    A        0      0        2 
  18  chr18_71262934     AOna    C    A        0      0        2 
  18  chr18_71262934     ASom    C    A        0      0        2 
  18  chr18_71262934     HCab    C    A      0.5      1        2 
  18  chr18_71262934     HPrz    C    A        0      0        2 
  18  chr18_71262934     ZBoe    C    A        0      0        2 
  18  chr18_71262934     ZGre    C    A        0      0        2 
  18  chr18_71262934     ZHar    C    A        0      0        2 
  18  chr18_71262934   Sample    C    A        0      0        2 
  18  chr18_71264482     AAsi    T    G        0      0        2 
  18  chr18_71264482     AKia    T    G        0      0        2 
  18  chr18_71264482     AOna    T    G        0      0        2 
  18  chr18_71264482     ASom    T    G        0      0        2 
  18  chr18_71264482     HCab    T    G        1      2        2 
  18  chr18_71264482     HPrz    T    G        1      2        2 
  18  chr18_71264482     ZBoe    T    G        0      0        2 
  18  chr18_71264482     ZGre    T    G        0      0        2 
  18  chr18_71264482     ZHar    T    G        0      0        2 
  18  chr18_71264482   Sample    T    G        1      2        2 
  18  chr18_71281100     AAsi    G    T        0      0        2 
  18  chr18_71281100     AKia    G    T        0      0        2 
  18  chr18_71281100     AOna    G    T        0      0        2 
  18  chr18_71281100     ASom    G    T        0      0        2 
  18  chr18_71281100     HCab    G    T        1      2        2 
  18  chr18_71281100     HPrz    G    T        1      2        2 
  18  chr18_71281100     ZBoe    G    T        0      0        2 
  18  chr18_71281100     ZGre    G    T        0      0        2 
  18  chr18_71281100     ZHar    G    T        0      0        2 
  18  chr18_71281100   Sample    G    T        1      2        2 
  18  chr18_71303748     AAsi    A    C        0      0        2 
  18  chr18_71303748     AKia    A    C        0      0        2 
  18  chr18_71303748     AOna    A    C        0      0        2 
  18  chr18_71303748     ASom    A    C        1      2        2 
  18  chr18_71303748     HCab    A    C        0      0        2 
  18  chr18_71303748     HPrz    A    C        0      0        2 
  18  chr18_71303748     ZBoe    A    C        0      0        2 
  18  chr18_71303748     ZGre    A    C        0      0        2 
  18  chr18_71303748     ZHar    A    C        0      0        2 
  18  chr18_71303748   Sample    A    C        0      0        2 
  18  chr18_71310669     AAsi    A    T        0      0        2 
  18  chr18_71310669     AKia    A    T        0      0        2 
  18  chr18_71310669     AOna    A    T        0      0        2 
  18  chr18_71310669     ASom    A    T      0.5      1        2 
  18  chr18_71310669     HCab    A    T        0      0        2 
  18  chr18_71310669     HPrz    A    T        0      0        2 
  18  chr18_71310669     ZBoe    A    T        0      0        2 
  18  chr18_71310669     ZGre    A    T        0      0        2 
  18  chr18_71310669     ZHar    A    T        0      0        2 
  18  chr18_71310669   Sample    A    T        0      0        2 
  18  chr18_71340281     AAsi    A    T        0      0        2 
  18  chr18_71340281     AKia    A    T        0      0        2 
  18  chr18_71340281     AOna    A    T        0      0        2 
  18  chr18_71340281     ASom    A    T        0      0        2 
  18  chr18_71340281     HCab    A    T      0.5      1        2 
  18  chr18_71340281     HPrz    A    T        0      0        2 
  18  chr18_71340281     ZBoe    A    T        0      0        2 
  18  chr18_71340281     ZGre    A    T        0      0        2 
  18  chr18_71340281     ZHar    A    T        0      0        2 
  18  chr18_71340281   Sample    A    T        1      2        2 
  18  chr18_71346495     AAsi    C    A        0      0        2 
  18  chr18_71346495     AKia    C    A        0      0        2 
  18  chr18_71346495     AOna    C    A        0      0        2 
  18  chr18_71346495     ASom    C    A        0      0        2 
  18  chr18_71346495     HCab    C    A        0      0        2 
  18  chr18_71346495     HPrz    C    A        0      0        2 
  18  chr18_71346495     ZBoe    C    A      0.5      1        2 
  18  chr18_71346495     ZGre    C    A        0      0        2 
  18  chr18_71346495     ZHar    C    A        0      0        2 
  18  chr18_71346495   Sample    C    A        0      0        2 
  18  chr18_71360682     AAsi    A    C        0      0        2 
  18  chr18_71360682     AKia    A    C        0      0        2 
  18  chr18_71360682     AOna    A    C        0      0        2 
  18  chr18_71360682     ASom    A    C        0      0        2 
  18  chr18_71360682     HCab    A    C        0      0        2 
  18  chr18_71360682     HPrz    A    C        0      0        2 
  18  chr18_71360682     ZBoe    A    C        0      0        2 
  18  chr18_71360682     ZGre    A    C        0      0        2 
  18  chr18_71360682     ZHar    A    C      0.5      1        2 
  18  chr18_71360682   Sample    A    C        0      0        2 
  18  chr18_71362008     AAsi    A    C        0      0        2 
  18  chr18_71362008     AKia    A    C        0      0        2 
  18  chr18_71362008     AOna    A    C        0      0        2 
  18  chr18_71362008     ASom    A    C        0      0        2 
  18  chr18_71362008     HCab    A    C        0      0        2 
  18  chr18_71362008     HPrz    A    C      0.5      1        2 
  18  chr18_71362008     ZBoe    A    C        0      0        2 
  18  chr18_71362008     ZGre    A    C        0      0        2 
  18  chr18_71362008     ZHar    A    C        0      0        2 
  18  chr18_71362008   Sample    A    C        0      0        2 
  18  chr18_71381407     AAsi    T    G        0      0        2 
  18  chr18_71381407     AKia    T    G        0      0        2 
  18  chr18_71381407     AOna    T    G        0      0        2 
  18  chr18_71381407     ASom    T    G        0      0        2 
  18  chr18_71381407     HCab    T    G        1      2        2 
  18  chr18_71381407     HPrz    T    G        1      2        2 
  18  chr18_71381407     ZBoe    T    G        0      0        2 
  18  chr18_71381407     ZGre    T    G        0      0        2 
  18  chr18_71381407     ZHar    T    G        0      0        2 
  18  chr18_71381407   Sample    T    G        1      2        2 
  18  chr18_71384083     AAsi    G    C        0      0        2 
  18  chr18_71384083     AKia    G    C      0.5      1        2 
  18  chr18_71384083     AOna    G    C        0      0        2 
  18  chr18_71384083     ASom    G    C        0      0        2 
  18  chr18_71384083     HCab    G    C        0      0        2 
  18  chr18_71384083     HPrz    G    C        0      0        2 
  18  chr18_71384083     ZBoe    G    C        0      0        2 
  18  chr18_71384083     ZGre    G    C        0      0        2 
  18  chr18_71384083     ZHar    G    C        0      0        2 
  18  chr18_71384083   Sample    G    C        0      0        2 
  18  chr18_71437267     AAsi    C    A        0      0        2 
  18  chr18_71437267     AKia    C    A        0      0        2 
  18  chr18_71437267     AOna    C    A        0      0        2 
  18  chr18_71437267     ASom    C    A        0      0        2 
  18  chr18_71437267     HCab    C    A      0.5      1        2 
  18  chr18_71437267     HPrz    C    A        1      2        2 
  18  chr18_71437267     ZBoe    C    A        0      0        2 
  18  chr18_71437267     ZGre    C    A        0      0        2 
  18  chr18_71437267     ZHar    C    A        0      0        2 
  18  chr18_71437267   Sample    C    A        1      2        2 
  18  chr18_71455840     AAsi    G    C        0      0        2 
  18  chr18_71455840     AKia    G    C        0      0        2 
  18  chr18_71455840     AOna    G    C        0      0        2 
  18  chr18_71455840     ASom    G    C        0      0        2 
  18  chr18_71455840     HCab    G    C        0      0        2 
  18  chr18_71455840     HPrz    G    C        0      0        2 
  18  chr18_71455840     ZBoe    G    C        1      2        2 
  18  chr18_71455840     ZGre    G    C        0      0        2 
  18  chr18_71455840     ZHar    G    C        0      0        2 
  18  chr18_71455840   Sample    G    C        0      0        2 
  18  chr18_71474255     AAsi    G    C        0      0        2 
  18  chr18_71474255     AKia    G    C        0      0        2 
  18  chr18_71474255     AOna    G    C        0      0        2 
  18  chr18_71474255     ASom    G    C        0      0        2 
  18  chr18_71474255     HCab    G    C      0.5      1        2 
  18  chr18_71474255     HPrz    G    C        1      2        2 
  18  chr18_71474255     ZBoe    G    C        0      0        2 
  18  chr18_71474255     ZGre    G    C        0      0        2 
  18  chr18_71474255     ZHar    G    C        0      0        2 
  18  chr18_71474255   Sample    G    C        1      2        2 
  18  chr18_71476055     AAsi    G    T        0      0        2 
  18  chr18_71476055     AKia    G    T        0      0        2 
  18  chr18_71476055     AOna    G    T        0      0        2 
  18  chr18_71476055     ASom    G    T        0      0        2 
  18  chr18_71476055     HCab    G    T        1      2        2 
  18  chr18_71476055     HPrz    G    T        1      2        2 
  18  chr18_71476055     ZBoe    G    T        0      0        2 
  18  chr18_71476055     ZGre    G    T        0      0        2 
  18  chr18_71476055     ZHar    G    T        0      0        2 
  18  chr18_71476055   Sample    G    T        1      2        2 
  18  chr18_71486456     AAsi    G    C        1      2        2 
  18  chr18_71486456     AKia    G    C        0      0        2 
  18  chr18_71486456     AOna    G    C        0      0        2 
  18  chr18_71486456     ASom    G    C        0      0        2 
  18  chr18_71486456     HCab    G    C        0      0        2 
  18  chr18_71486456     HPrz    G    C        0      0        2 
  18  chr18_71486456     ZBoe    G    C        0      0        2 
  18  chr18_71486456     ZGre    G    C        0      0        2 
  18  chr18_71486456     ZHar    G    C        0      0        2 
  18  chr18_71486456   Sample    G    C        0      0        2 
  18  chr18_71511436     AAsi    C    A        1      2        2 
  18  chr18_71511436     AKia    C    A        0      0        2 
  18  chr18_71511436     AOna    C    A        0      0        2 
  18  chr18_71511436     ASom    C    A      0.5      1        2 
  18  chr18_71511436     HCab    C    A        0      0        2 
  18  chr18_71511436     HPrz    C    A        0      0        2 
  18  chr18_71511436     ZBoe    C    A        1      2        2 
  18  chr18_71511436     ZGre    C    A        1      2        2 
  18  chr18_71511436     ZHar    C    A        1      2        2 
  18  chr18_71511436   Sample    C    A        0      0        2 
  18  chr18_71518895     AAsi    C    A        0      0        2 
  18  chr18_71518895     AKia    C    A        0      0        2 
  18  chr18_71518895     AOna    C    A        0      0        2 
  18  chr18_71518895     ASom    C    A        0      0        2 
  18  chr18_71518895     HCab    C    A        0      0        2 
  18  chr18_71518895     HPrz    C    A        0      0        2 
  18  chr18_71518895     ZBoe    C    A      0.5      1        2 
  18  chr18_71518895     ZGre    C    A        0      0        2 
  18  chr18_71518895     ZHar    C    A        0      0        2 
  18  chr18_71518895   Sample    C    A        0      0        2 
  18  chr18_71549675     AAsi    G    T        0      0        2 
  18  chr18_71549675     AKia    G    T        0      0        2 
  18  chr18_71549675     AOna    G    T        0      0        2 
  18  chr18_71549675     ASom    G    T        0      0        2 
  18  chr18_71549675     HCab    G    T        1      2        2 
  18  chr18_71549675     HPrz    G    T        1      2        2 
  18  chr18_71549675     ZBoe    G    T        0      0        2 
  18  chr18_71549675     ZGre    G    T        0      0        2 
  18  chr18_71549675     ZHar    G    T        0      0        2 
  18  chr18_71549675   Sample    G    T        1      2        2 
  18  chr18_71556299     AAsi    A    C        0      0        2 
  18  chr18_71556299     AKia    A    C        0      0        2 
  18  chr18_71556299     AOna    A    C        0      0        2 
  18  chr18_71556299     ASom    A    C        0      0        2 
  18  chr18_71556299     HCab    A    C      0.5      1        2 
  18  chr18_71556299     HPrz    A    C        0      0        2 
  18  chr18_71556299     ZBoe    A    C        0      0        2 
  18  chr18_71556299     ZGre    A    C        0      0        2 
  18  chr18_71556299     ZHar    A    C        0      0        2 
  18  chr18_71556299   Sample    A    C        1      2        2 
  18  chr18_71557863     AAsi    A    T        0      0        2 
  18  chr18_71557863     AKia    A    T        0      0        2 
  18  chr18_71557863     AOna    A    T        0      0        2 
  18  chr18_71557863     ASom    A    T        0      0        2 
  18  chr18_71557863     HCab    A    T        0      0        2 
  18  chr18_71557863     HPrz    A    T        0      0        2 
  18  chr18_71557863     ZBoe    A    T        0      0        2 
  18  chr18_71557863     ZGre    A    T        0      0        2 
  18  chr18_71557863     ZHar    A    T      0.5      1        2 
  18  chr18_71557863   Sample    A    T        0      0        2 
  18  chr18_71574276     AAsi    T    G        0      0        2 
  18  chr18_71574276     AKia    T    G        0      0        2 
  18  chr18_71574276     AOna    T    G        0      0        2 
  18  chr18_71574276     ASom    T    G        0      0        2 
  18  chr18_71574276     HCab    T    G        0      0        2 
  18  chr18_71574276     HPrz    T    G        0      0        2 
  18  chr18_71574276     ZBoe    T    G        0      0        2 
  18  chr18_71574276     ZGre    T    G      0.5      1        2 
  18  chr18_71574276     ZHar    T    G        0      0        2 
  18  chr18_71574276   Sample    T    G        0      0        2 
  18  chr18_71582630     AAsi    A    C        0      0        2 
  18  chr18_71582630     AKia    A    C        0      0        2 
  18  chr18_71582630     AOna    A    C        0      0        2 
  18  chr18_71582630     ASom    A    C        0      0        2 
  18  chr18_71582630     HCab    A    C      0.5      1        2 
  18  chr18_71582630     HPrz    A    C        0      0        2 
  18  chr18_71582630     ZBoe    A    C        0      0        2 
  18  chr18_71582630     ZGre    A    C        0      0        2 
  18  chr18_71582630     ZHar    A    C        0      0        2 
  18  chr18_71582630   Sample    A    C        0      0        2 
  18  chr18_71583643     AAsi    C    A        0      0        2 
  18  chr18_71583643     AKia    C    A      0.5      1        2 
  18  chr18_71583643     AOna    C    A        0      0        2 
  18  chr18_71583643     ASom    C    A        0      0        2 
  18  chr18_71583643     HCab    C    A        0      0        2 
  18  chr18_71583643     HPrz    C    A        0      0        2 
  18  chr18_71583643     ZBoe    C    A        0      0        2 
  18  chr18_71583643     ZGre    C    A        0      0        2 
  18  chr18_71583643     ZHar    C    A        0      0        2 
  18  chr18_71583643   Sample    C    A        0      0        2 
  18  chr18_71586716     AAsi    A    T        0      0        2 
  18  chr18_71586716     AKia    A    T        0      0        2 
  18  chr18_71586716     AOna    A    T        0      0        2 
  18  chr18_71586716     ASom    A    T        0      0        2 
  18  chr18_71586716     HCab    A    T        1      2        2 
  18  chr18_71586716     HPrz    A    T        1      2        2 
  18  chr18_71586716     ZBoe    A    T        0      0        2 
  18  chr18_71586716     ZGre    A    T        0      0        2 
  18  chr18_71586716     ZHar    A    T        0      0        2 
  18  chr18_71586716   Sample    A    T        1      2        2 
  18  chr18_71626851     AAsi    C    G        0      0        2 
  18  chr18_71626851     AKia    C    G      0.5      1        2 
  18  chr18_71626851     AOna    C    G        0      0        2 
  18  chr18_71626851     ASom    C    G        0      0        2 
  18  chr18_71626851     HCab    C    G        0      0        2 
  18  chr18_71626851     HPrz    C    G        0      0        2 
  18  chr18_71626851     ZBoe    C    G        0      0        2 
  18  chr18_71626851     ZGre    C    G        0      0        2 
  18  chr18_71626851     ZHar    C    G        0      0        2 
  18  chr18_71626851   Sample    C    G        0      0        2 
  18  chr18_71634433     AAsi    G    C        0      0        2 
  18  chr18_71634433     AKia    G    C        0      0        2 
  18  chr18_71634433     AOna    G    C        0      0        2 
  18  chr18_71634433     ASom    G    C        0      0        2 
  18  chr18_71634433     HCab    G    C      0.5      1        2 
  18  chr18_71634433     HPrz    G    C        0      0        2 
  18  chr18_71634433     ZBoe    G    C        0      0        2 
  18  chr18_71634433     ZGre    G    C        0      0        2 
  18  chr18_71634433     ZHar    G    C        0      0        2 
  18  chr18_71634433   Sample    G    C        1      2        2 
  18  chr18_71657723     AAsi    C    A        0      0        2 
  18  chr18_71657723     AKia    C    A        0      0        2 
  18  chr18_71657723     AOna    C    A        0      0        2 
  18  chr18_71657723     ASom    C    A        0      0        2 
  18  chr18_71657723     HCab    C    A        1      2        2 
  18  chr18_71657723     HPrz    C    A        1      2        2 
  18  chr18_71657723     ZBoe    C    A        0      0        2 
  18  chr18_71657723     ZGre    C    A        0      0        2 
  18  chr18_71657723     ZHar    C    A        0      0        2 
  18  chr18_71657723   Sample    C    A        1      2        2 
  18  chr18_71662092     AAsi    G    T        0      0        2 
  18  chr18_71662092     AKia    G    T        0      0        2 
  18  chr18_71662092     AOna    G    T        0      0        2 
  18  chr18_71662092     ASom    G    T        0      0        2 
  18  chr18_71662092     HCab    G    T        0      0        2 
  18  chr18_71662092     HPrz    G    T        0      0        2 
  18  chr18_71662092     ZBoe    G    T        0      0        2 
  18  chr18_71662092     ZGre    G    T        1      2        2 
  18  chr18_71662092     ZHar    G    T        0      0        2 
  18  chr18_71662092   Sample    G    T        0      0        2 
  18  chr18_71676975     AAsi    A    T        0      0        2 
  18  chr18_71676975     AKia    A    T        0      0        2 
  18  chr18_71676975     AOna    A    T        0      0        2 
  18  chr18_71676975     ASom    A    T      0.5      1        2 
  18  chr18_71676975     HCab    A    T        0      0        2 
  18  chr18_71676975     HPrz    A    T        0      0        2 
  18  chr18_71676975     ZBoe    A    T        0      0        2 
  18  chr18_71676975     ZGre    A    T        0      0        2 
  18  chr18_71676975     ZHar    A    T        0      0        2 
  18  chr18_71676975   Sample    A    T        0      0        2 
  18  chr18_71688461     AAsi    G    C        0      0        2 
  18  chr18_71688461     AKia    G    C        0      0        2 
  18  chr18_71688461     AOna    G    C      0.5      1        2 
  18  chr18_71688461     ASom    G    C        0      0        2 
  18  chr18_71688461     HCab    G    C        0      0        2 
  18  chr18_71688461     HPrz    G    C        0      0        2 
  18  chr18_71688461     ZBoe    G    C        0      0        2 
  18  chr18_71688461     ZGre    G    C        0      0        2 
  18  chr18_71688461     ZHar    G    C        0      0        2 
  18  chr18_71688461   Sample    G    C        0      0        2 
  18  chr18_71692103     AAsi    T    A        0      0        2 
  18  chr18_71692103     AKia    T    A        0      0        2 
  18  chr18_71692103     AOna    T    A        0      0        2 
  18  chr18_71692103     ASom    T    A        0      0        2 
  18  chr18_71692103     HCab    T    A        1      2        2 
  18  chr18_71692103     HPrz    T    A        1      2        2 
  18  chr18_71692103     ZBoe    T    A        0      0        2 
  18  chr18_71692103     ZGre    T    A        0      0        2 
  18  chr18_71692103     ZHar    T    A        0      0        2 
  18  chr18_71692103   Sample    T    A        1      2        2 
  18  chr18_71807650     AAsi    T    G        0      0        2 
  18  chr18_71807650     AKia    T    G      0.5      1        2 
  18  chr18_71807650     AOna    T    G        0      0        2 
  18  chr18_71807650     ASom    T    G        0      0        2 
  18  chr18_71807650     HCab    T    G        0      0        2 
  18  chr18_71807650     HPrz    T    G        0      0        2 
  18  chr18_71807650     ZBoe    T    G        0      0        2 
  18  chr18_71807650     ZGre    T    G        0      0        2 
  18  chr18_71807650     ZHar    T    G        0      0        2 
  18  chr18_71807650   Sample    T    G        0      0        2 
  18  chr18_71817352     AAsi    G    C        1      2        2 
  18  chr18_71817352     AKia    G    C        0      0        2 
  18  chr18_71817352     AOna    G    C        0      0        2 
  18  chr18_71817352     ASom    G    C        1      2        2 
  18  chr18_71817352     HCab    G    C        0      0        2 
  18  chr18_71817352     HPrz    G    C        0      0        2 
  18  chr18_71817352     ZBoe    G    C        0      0        2 
  18  chr18_71817352     ZGre    G    C        0      0        2 
  18  chr18_71817352     ZHar    G    C        0      0        2 
  18  chr18_71817352   Sample    G    C        0      0        2 
  18  chr18_71827328     AAsi    G    T        0      0        2 
  18  chr18_71827328     AKia    G    T      0.5      1        2 
  18  chr18_71827328     AOna    G    T        0      0        2 
  18  chr18_71827328     ASom    G    T        0      0        2 
  18  chr18_71827328     HCab    G    T        0      0        2 
  18  chr18_71827328     HPrz    G    T        0      0        2 
  18  chr18_71827328     ZBoe    G    T        0      0        2 
  18  chr18_71827328     ZGre    G    T        0      0        2 
  18  chr18_71827328     ZHar    G    T        0      0        2 
  18  chr18_71827328   Sample    G    T        0      0        2 
  18  chr18_71861482     AAsi    G    T        0      0        2 
  18  chr18_71861482     AKia    G    T        0      0        2 
  18  chr18_71861482     AOna    G    T        0      0        2 
  18  chr18_71861482     ASom    G    T        0      0        2 
  18  chr18_71861482     HCab    G    T        1      2        2 
  18  chr18_71861482     HPrz    G    T        1      2        2 
  18  chr18_71861482     ZBoe    G    T        0      0        2 
  18  chr18_71861482     ZGre    G    T        0      0        2 
  18  chr18_71861482     ZHar    G    T        0      0        2 
  18  chr18_71861482   Sample    G    T        1      2        2 
  18  chr18_71905007     AAsi    C    G        0      0        2 
  18  chr18_71905007     AKia    C    G        0      0        2 
  18  chr18_71905007     AOna    C    G        0      0        2 
  18  chr18_71905007     ASom    C    G        0      0        2 
  18  chr18_71905007     HCab    C    G        1      2        2 
  18  chr18_71905007     HPrz    C    G        1      2        2 
  18  chr18_71905007     ZBoe    C    G        0      0        2 
  18  chr18_71905007     ZGre    C    G        0      0        2 
  18  chr18_71905007     ZHar    C    G        0      0        2 
  18  chr18_71905007   Sample    C    G        1      2        2 
  18  chr18_71919176     AAsi    C    G        0      0        2 
  18  chr18_71919176     AKia    C    G        0      0        2 
  18  chr18_71919176     AOna    C    G        0      0        2 
  18  chr18_71919176     ASom    C    G        0      0        2 
  18  chr18_71919176     HCab    C    G        1      2        2 
  18  chr18_71919176     HPrz    C    G        1      2        2 
  18  chr18_71919176     ZBoe    C    G        0      0        2 
  18  chr18_71919176     ZGre    C    G        0      0        2 
  18  chr18_71919176     ZHar    C    G        0      0        2 
  18  chr18_71919176   Sample    C    G        1      2        2 
  18  chr18_71920069     AAsi    C    A        0      0        2 
  18  chr18_71920069     AKia    C    A        0      0        2 
  18  chr18_71920069     AOna    C    A        0      0        2 
  18  chr18_71920069     ASom    C    A        0      0        2 
  18  chr18_71920069     HCab    C    A      0.5      1        2 
  18  chr18_71920069     HPrz    C    A        0      0        2 
  18  chr18_71920069     ZBoe    C    A        0      0        2 
  18  chr18_71920069     ZGre    C    A        0      0        2 
  18  chr18_71920069     ZHar    C    A        0      0        2 
  18  chr18_71920069   Sample    C    A        0      0        2 
  18  chr18_71946593     AAsi    G    C        0      0        2 
  18  chr18_71946593     AKia    G    C        0      0        2 
  18  chr18_71946593     AOna    G    C        0      0        2 
  18  chr18_71946593     ASom    G    C        0      0        2 
  18  chr18_71946593     HCab    G    C        0      0        2 
  18  chr18_71946593     HPrz    G    C        0      0        2 
  18  chr18_71946593     ZBoe    G    C      0.5      1        2 
  18  chr18_71946593     ZGre    G    C        0      0        2 
  18  chr18_71946593     ZHar    G    C        0      0        2 
  18  chr18_71946593   Sample    G    C        0      0        2 
  18  chr18_71958539     AAsi    G    C        0      0        2 
  18  chr18_71958539     AKia    G    C        0      0        2 
  18  chr18_71958539     AOna    G    C        0      0        2 
  18  chr18_71958539     ASom    G    C        0      0        2 
  18  chr18_71958539     HCab    G    C      0.5      1        2 
  18  chr18_71958539     HPrz    G    C      0.5      1        2 
  18  chr18_71958539     ZBoe    G    C        0      0        2 
  18  chr18_71958539     ZGre    G    C        0      0        2 
  18  chr18_71958539     ZHar    G    C        0      0        2 
  18  chr18_71958539   Sample    G    C        1      2        2 
  18  chr18_71961451     AAsi    G    C        0      0        2 
  18  chr18_71961451     AKia    G    C        0      0        2 
  18  chr18_71961451     AOna    G    C        0      0        2 
  18  chr18_71961451     ASom    G    C        0      0        2 
  18  chr18_71961451     HCab    G    C        1      2        2 
  18  chr18_71961451     HPrz    G    C        1      2        2 
  18  chr18_71961451     ZBoe    G    C        0      0        2 
  18  chr18_71961451     ZGre    G    C        0      0        2 
  18  chr18_71961451     ZHar    G    C        0      0        2 
  18  chr18_71961451   Sample    G    C        1      2        2 
  18  chr18_71982834     AAsi    C    G        0      0        2 
  18  chr18_71982834     AKia    C    G        0      0        2 
  18  chr18_71982834     AOna    C    G        0      0        2 
  18  chr18_71982834     ASom    C    G        0      0        2 
  18  chr18_71982834     HCab    C    G        1      2        2 
  18  chr18_71982834     HPrz    C    G        1      2        2 
  18  chr18_71982834     ZBoe    C    G        0      0        2 
  18  chr18_71982834     ZGre    C    G        0      0        2 
  18  chr18_71982834     ZHar    C    G        0      0        2 
  18  chr18_71982834   Sample    C    G        1      2        2 
  18  chr18_71983736     AAsi    A    C        0      0        2 
  18  chr18_71983736     AKia    A    C        0      0        2 
  18  chr18_71983736     AOna    A    C        0      0        2 
  18  chr18_71983736     ASom    A    C        0      0        2 
  18  chr18_71983736     HCab    A    C      0.5      1        2 
  18  chr18_71983736     HPrz    A    C        1      2        2 
  18  chr18_71983736     ZBoe    A    C        0      0        2 
  18  chr18_71983736     ZGre    A    C        0      0        2 
  18  chr18_71983736     ZHar    A    C        0      0        2 
  18  chr18_71983736   Sample    A    C        1      2        2 
  18  chr18_71994156     AAsi    T    G        1      2        2 
  18  chr18_71994156     AKia    T    G        0      0        2 
  18  chr18_71994156     AOna    T    G        0      0        2 
  18  chr18_71994156     ASom    T    G        1      2        2 
  18  chr18_71994156     HCab    T    G        0      0        2 
  18  chr18_71994156     HPrz    T    G        0      0        2 
  18  chr18_71994156     ZBoe    T    G        0      0        2 
  18  chr18_71994156     ZGre    T    G        0      0        2 
  18  chr18_71994156     ZHar    T    G        0      0        2 
  18  chr18_71994156   Sample    T    G        0      0        2 
  18  chr18_72002581     AAsi    C    A        0      0        2 
  18  chr18_72002581     AKia    C    A        0      0        2 
  18  chr18_72002581     AOna    C    A        0      0        2 
  18  chr18_72002581     ASom    C    A        0      0        2 
  18  chr18_72002581     HCab    C    A        1      2        2 
  18  chr18_72002581     HPrz    C    A        1      2        2 
  18  chr18_72002581     ZBoe    C    A        0      0        2 
  18  chr18_72002581     ZGre    C    A        0      0        2 
  18  chr18_72002581     ZHar    C    A        0      0        2 
  18  chr18_72002581   Sample    C    A        1      2        2 
  18  chr18_72023189     AAsi    G    T        1      2        2 
  18  chr18_72023189     AKia    G    T        0      0        2 
  18  chr18_72023189     AOna    G    T        1      2        2 
  18  chr18_72023189     ASom    G    T        1      2        2 
  18  chr18_72023189     HCab    G    T        0      0        2 
  18  chr18_72023189     HPrz    G    T        0      0        2 
  18  chr18_72023189     ZBoe    G    T        0      0        2 
  18  chr18_72023189     ZGre    G    T        0      0        2 
  18  chr18_72023189     ZHar    G    T        0      0        2 
  18  chr18_72023189   Sample    G    T        0      0        2 
  18  chr18_72034411     AAsi    G    C        0      0        2 
  18  chr18_72034411     AKia    G    C        0      0        2 
  18  chr18_72034411     AOna    G    C        1      2        2 
  18  chr18_72034411     ASom    G    C        0      0        2 
  18  chr18_72034411     HCab    G    C        0      0        2 
  18  chr18_72034411     HPrz    G    C        0      0        2 
  18  chr18_72034411     ZBoe    G    C        0      0        2 
  18  chr18_72034411     ZGre    G    C        0      0        2 
  18  chr18_72034411     ZHar    G    C        0      0        2 
  18  chr18_72034411   Sample    G    C        0      0        2 
  18  chr18_72063370     AAsi    A    C        0      0        2 
  18  chr18_72063370     AKia    A    C        0      0        2 
  18  chr18_72063370     AOna    A    C        0      0        2 
  18  chr18_72063370     ASom    A    C        0      0        2 
  18  chr18_72063370     HCab    A    C        1      2        2 
  18  chr18_72063370     HPrz    A    C        1      2        2 
  18  chr18_72063370     ZBoe    A    C        0      0        2 
  18  chr18_72063370     ZGre    A    C        0      0        2 
  18  chr18_72063370     ZHar    A    C        0      0        2 
  18  chr18_72063370   Sample    A    C        1      2        2 
  18  chr18_72076291     AAsi    C    G        0      0        2 
  18  chr18_72076291     AKia    C    G        0      0        2 
  18  chr18_72076291     AOna    C    G      0.5      1        2 
  18  chr18_72076291     ASom    C    G        0      0        2 
  18  chr18_72076291     HCab    C    G        0      0        2 
  18  chr18_72076291     HPrz    C    G        0      0        2 
  18  chr18_72076291     ZBoe    C    G        0      0        2 
  18  chr18_72076291     ZGre    C    G        0      0        2 
  18  chr18_72076291     ZHar    C    G        0      0        2 
  18  chr18_72076291   Sample    C    G        0      0        2 
  18  chr18_72155178     AAsi    G    C        0      0        2 
  18  chr18_72155178     AKia    G    C        0      0        2 
  18  chr18_72155178     AOna    G    C        0      0        2 
  18  chr18_72155178     ASom    G    C        0      0        2 
  18  chr18_72155178     HCab    G    C        0      0        2 
  18  chr18_72155178     HPrz    G    C        0      0        2 
  18  chr18_72155178     ZBoe    G    C        0      0        2 
  18  chr18_72155178     ZGre    G    C        0      0        2 
  18  chr18_72155178     ZHar    G    C      0.5      1        2 
  18  chr18_72155178   Sample    G    C        0      0        2 
  18  chr18_72158417     AAsi    A    T        0      0        2 
  18  chr18_72158417     AKia    A    T        0      0        2 
  18  chr18_72158417     AOna    A    T        0      0        2 
  18  chr18_72158417     ASom    A    T        0      0        2 
  18  chr18_72158417     HCab    A    T        0      0        2 
  18  chr18_72158417     HPrz    A    T      0.5      1        2 
  18  chr18_72158417     ZBoe    A    T        0      0        2 
  18  chr18_72158417     ZGre    A    T        0      0        2 
  18  chr18_72158417     ZHar    A    T        0      0        2 
  18  chr18_72158417   Sample    A    T        0      0        2 
  18  chr18_72178392     AAsi    G    C        0      0        2 
  18  chr18_72178392     AKia    G    C        0      0        2 
  18  chr18_72178392     AOna    G    C        0      0        2 
  18  chr18_72178392     ASom    G    C        0      0        2 
  18  chr18_72178392     HCab    G    C        0      0        2 
  18  chr18_72178392     HPrz    G    C        0      0        2 
  18  chr18_72178392     ZBoe    G    C      0.5      1        2 
  18  chr18_72178392     ZGre    G    C        1      2        2 
  18  chr18_72178392     ZHar    G    C        0      0        2 
  18  chr18_72178392   Sample    G    C        0      0        2 
  18  chr18_72188823     AAsi    T    A        0      0        2 
  18  chr18_72188823     AKia    T    A        0      0        2 
  18  chr18_72188823     AOna    T    A        0      0        2 
  18  chr18_72188823     ASom    T    A        0      0        2 
  18  chr18_72188823     HCab    T    A        1      2        2 
  18  chr18_72188823     HPrz    T    A        1      2        2 
  18  chr18_72188823     ZBoe    T    A        0      0        2 
  18  chr18_72188823     ZGre    T    A        0      0        2 
  18  chr18_72188823     ZHar    T    A        0      0        2 
  18  chr18_72188823   Sample    T    A        1      2        2 
  18  chr18_72206670     AAsi    T    A        0      0        2 
  18  chr18_72206670     AKia    T    A        0      0        2 
  18  chr18_72206670     AOna    T    A        0      0        2 
  18  chr18_72206670     ASom    T    A        0      0        2 
  18  chr18_72206670     HCab    T    A        1      2        2 
  18  chr18_72206670     HPrz    T    A        1      2        2 
  18  chr18_72206670     ZBoe    T    A        0      0        2 
  18  chr18_72206670     ZGre    T    A        0      0        2 
  18  chr18_72206670     ZHar    T    A        0      0        2 
  18  chr18_72206670   Sample    T    A        1      2        2 
  18  chr18_72245992     AAsi    A    C        1      2        2 
  18  chr18_72245992     AKia    A    C        0      0        2 
  18  chr18_72245992     AOna    A    C        0      0        2 
  18  chr18_72245992     ASom    A    C        0      0        2 
  18  chr18_72245992     HCab    A    C        0      0        2 
  18  chr18_72245992     HPrz    A    C        0      0        2 
  18  chr18_72245992     ZBoe    A    C        0      0        2 
  18  chr18_72245992     ZGre    A    C        0      0        2 
  18  chr18_72245992     ZHar    A    C        0      0        2 
  18  chr18_72245992   Sample    A    C        0      0        2 
  18  chr18_72275420     AAsi    G    T        0      0        2 
  18  chr18_72275420     AKia    G    T        0      0        2 
  18  chr18_72275420     AOna    G    T        0      0        2 
  18  chr18_72275420     ASom    G    T        0      0        2 
  18  chr18_72275420     HCab    G    T        1      2        2 
  18  chr18_72275420     HPrz    G    T        1      2        2 
  18  chr18_72275420     ZBoe    G    T        0      0        2 
  18  chr18_72275420     ZGre    G    T        0      0        2 
  18  chr18_72275420     ZHar    G    T        0      0        2 
  18  chr18_72275420   Sample    G    T        1      2        2 
  18  chr18_72292673     AAsi    G    C        0      0        2 
  18  chr18_72292673     AKia    G    C        0      0        2 
  18  chr18_72292673     AOna    G    C        0      0        2 
  18  chr18_72292673     ASom    G    C        0      0        2 
  18  chr18_72292673     HCab    G    C        1      2        2 
  18  chr18_72292673     HPrz    G    C        1      2        2 
  18  chr18_72292673     ZBoe    G    C        0      0        2 
  18  chr18_72292673     ZGre    G    C        0      0        2 
  18  chr18_72292673     ZHar    G    C        0      0        2 
  18  chr18_72292673   Sample    G    C        1      2        2 
  18  chr18_72296996     AAsi    C    G        0      0        2 
  18  chr18_72296996     AKia    C    G        0      0        2 
  18  chr18_72296996     AOna    C    G        0      0        2 
  18  chr18_72296996     ASom    C    G        0      0        2 
  18  chr18_72296996     HCab    C    G        1      2        2 
  18  chr18_72296996     HPrz    C    G        1      2        2 
  18  chr18_72296996     ZBoe    C    G        0      0        2 
  18  chr18_72296996     ZGre    C    G        0      0        2 
  18  chr18_72296996     ZHar    C    G        0      0        2 
  18  chr18_72296996   Sample    C    G        1      2        2 
  18  chr18_72301815     AAsi    G    C        0      0        2 
  18  chr18_72301815     AKia    G    C        0      0        2 
  18  chr18_72301815     AOna    G    C        0      0        2 
  18  chr18_72301815     ASom    G    C        0      0        2 
  18  chr18_72301815     HCab    G    C        1      2        2 
  18  chr18_72301815     HPrz    G    C        1      2        2 
  18  chr18_72301815     ZBoe    G    C        0      0        2 
  18  chr18_72301815     ZGre    G    C        0      0        2 
  18  chr18_72301815     ZHar    G    C        0      0        2 
  18  chr18_72301815   Sample    G    C        1      2        2 
  18  chr18_72353258     AAsi    T    G        1      2        2 
  18  chr18_72353258     AKia    T    G        0      0        2 
  18  chr18_72353258     AOna    T    G        0      0        2 
  18  chr18_72353258     ASom    T    G        1      2        2 
  18  chr18_72353258     HCab    T    G        0      0        2 
  18  chr18_72353258     HPrz    T    G        0      0        2 
  18  chr18_72353258     ZBoe    T    G        0      0        2 
  18  chr18_72353258     ZGre    T    G        0      0        2 
  18  chr18_72353258     ZHar    T    G        0      0        2 
  18  chr18_72353258   Sample    T    G        0      0        2 
  18  chr18_72354442     AAsi    G    T        0      0        2 
  18  chr18_72354442     AKia    G    T        0      0        2 
  18  chr18_72354442     AOna    G    T        0      0        2 
  18  chr18_72354442     ASom    G    T        0      0        2 
  18  chr18_72354442     HCab    G    T        0      0        2 
  18  chr18_72354442     HPrz    G    T        0      0        2 
  18  chr18_72354442     ZBoe    G    T        0      0        2 
  18  chr18_72354442     ZGre    G    T        0      0        2 
  18  chr18_72354442     ZHar    G    T        1      2        2 
  18  chr18_72354442   Sample    G    T        0      0        2 
  18  chr18_72355265     AAsi    A    C        0      0        2 
  18  chr18_72355265     AKia    A    C        0      0        2 
  18  chr18_72355265     AOna    A    C        0      0        2 
  18  chr18_72355265     ASom    A    C        0      0        2 
  18  chr18_72355265     HCab    A    C        0      0        2 
  18  chr18_72355265     HPrz    A    C        0      0        2 
  18  chr18_72355265     ZBoe    A    C      0.5      1        2 
  18  chr18_72355265     ZGre    A    C        0      0        2 
  18  chr18_72355265     ZHar    A    C        0      0        2 
  18  chr18_72355265   Sample    A    C        0      0        2 
  18  chr18_72371213     AAsi    G    T        0      0        2 
  18  chr18_72371213     AKia    G    T        1      2        2 
  18  chr18_72371213     AOna    G    T        1      2        2 
  18  chr18_72371213     ASom    G    T        0      0        2 
  18  chr18_72371213     HCab    G    T        0      0        2 
  18  chr18_72371213     HPrz    G    T        0      0        2 
  18  chr18_72371213     ZBoe    G    T        0      0        2 
  18  chr18_72371213     ZGre    G    T        0      0        2 
  18  chr18_72371213     ZHar    G    T        0      0        2 
  18  chr18_72371213   Sample    G    T        0      0        2 
  18  chr18_72381373     AAsi    A    T        1      2        2 
  18  chr18_72381373     AKia    A    T        1      2        2 
  18  chr18_72381373     AOna    A    T        1      2        2 
  18  chr18_72381373     ASom    A    T        1      2        2 
  18  chr18_72381373     HCab    A    T        0      0        2 
  18  chr18_72381373     HPrz    A    T        0      0        2 
  18  chr18_72381373     ZBoe    A    T        0      0        2 
  18  chr18_72381373     ZGre    A    T        0      0        2 
  18  chr18_72381373     ZHar    A    T        0      0        2 
  18  chr18_72381373   Sample    A    T        0      0        2 
  18  chr18_72400590     AAsi    A    C        0      0        2 
  18  chr18_72400590     AKia    A    C        0      0        2 
  18  chr18_72400590     AOna    A    C        0      0        2 
  18  chr18_72400590     ASom    A    C        0      0        2 
  18  chr18_72400590     HCab    A    C      0.5      1        2 
  18  chr18_72400590     HPrz    A    C        0      0        2 
  18  chr18_72400590     ZBoe    A    C        0      0        2 
  18  chr18_72400590     ZGre    A    C        0      0        2 
  18  chr18_72400590     ZHar    A    C        0      0        2 
  18  chr18_72400590   Sample    A    C        0      0        2 
  18  chr18_72401636     AAsi    A    T        0      0        2 
  18  chr18_72401636     AKia    A    T        0      0        2 
  18  chr18_72401636     AOna    A    T        0      0        2 
  18  chr18_72401636     ASom    A    T        0      0        2 
  18  chr18_72401636     HCab    A    T      0.5      1        2 
  18  chr18_72401636     HPrz    A    T        0      0        2 
  18  chr18_72401636     ZBoe    A    T        0      0        2 
  18  chr18_72401636     ZGre    A    T        0      0        2 
  18  chr18_72401636     ZHar    A    T        0      0        2 
  18  chr18_72401636   Sample    A    T        0      0        2 
  18  chr18_72422961     AAsi    G    C        0      0        2 
  18  chr18_72422961     AKia    G    C        0      0        2 
  18  chr18_72422961     AOna    G    C        0      0        2 
  18  chr18_72422961     ASom    G    C        0      0        2 
  18  chr18_72422961     HCab    G    C        1      2        2 
  18  chr18_72422961     HPrz    G    C        1      2        2 
  18  chr18_72422961     ZBoe    G    C        0      0        2 
  18  chr18_72422961     ZGre    G    C        0      0        2 
  18  chr18_72422961     ZHar    G    C        0      0        2 
  18  chr18_72422961   Sample    G    C        1      2        2 
  18  chr18_72430857     AAsi    C    A        0      0        2 
  18  chr18_72430857     AKia    C    A        0      0        2 
  18  chr18_72430857     AOna    C    A        0      0        2 
  18  chr18_72430857     ASom    C    A        0      0        2 
  18  chr18_72430857     HCab    C    A        1      2        2 
  18  chr18_72430857     HPrz    C    A        1      2        2 
  18  chr18_72430857     ZBoe    C    A        0      0        2 
  18  chr18_72430857     ZGre    C    A        0      0        2 
  18  chr18_72430857     ZHar    C    A        0      0        2 
  18  chr18_72430857   Sample    C    A        1      2        2 
  18  chr18_72437583     AAsi    T    G        0      0        2 
  18  chr18_72437583     AKia    T    G        0      0        2 
  18  chr18_72437583     AOna    T    G        0      0        2 
  18  chr18_72437583     ASom    T    G        0      0        2 
  18  chr18_72437583     HCab    T    G        1      2        2 
  18  chr18_72437583     HPrz    T    G        1      2        2 
  18  chr18_72437583     ZBoe    T    G        0      0        2 
  18  chr18_72437583     ZGre    T    G        0      0        2 
  18  chr18_72437583     ZHar    T    G        0      0        2 
  18  chr18_72437583   Sample    T    G        0      0        2 
  18  chr18_72450573     AAsi    A    C        0      0        2 
  18  chr18_72450573     AKia    A    C        0      0        2 
  18  chr18_72450573     AOna    A    C        0      0        2 
  18  chr18_72450573     ASom    A    C        0      0        2 
  18  chr18_72450573     HCab    A    C        1      2        2 
  18  chr18_72450573     HPrz    A    C        1      2        2 
  18  chr18_72450573     ZBoe    A    C        0      0        2 
  18  chr18_72450573     ZGre    A    C        0      0        2 
  18  chr18_72450573     ZHar    A    C        0      0        2 
  18  chr18_72450573   Sample    A    C        1      2        2 
  18  chr18_72472063     AAsi    C    G        0      0        2 
  18  chr18_72472063     AKia    C    G        0      0        2 
  18  chr18_72472063     AOna    C    G        0      0        2 
  18  chr18_72472063     ASom    C    G        0      0        2 
  18  chr18_72472063     HCab    C    G        1      2        2 
  18  chr18_72472063     HPrz    C    G        1      2        2 
  18  chr18_72472063     ZBoe    C    G        0      0        2 
  18  chr18_72472063     ZGre    C    G        0      0        2 
  18  chr18_72472063     ZHar    C    G        0      0        2 
  18  chr18_72472063   Sample    C    G        1      2        2 
  18  chr18_72515310     AAsi    G    T        0      0        2 
  18  chr18_72515310     AKia    G    T        0      0        2 
  18  chr18_72515310     AOna    G    T        0      0        2 
  18  chr18_72515310     ASom    G    T        0      0        2 
  18  chr18_72515310     HCab    G    T        0      0        2 
  18  chr18_72515310     HPrz    G    T      0.5      1        2 
  18  chr18_72515310     ZBoe    G    T        0      0        2 
  18  chr18_72515310     ZGre    G    T        0      0        2 
  18  chr18_72515310     ZHar    G    T        0      0        2 
  18  chr18_72515310   Sample    G    T        0      0        2 
  18  chr18_72521783     AAsi    A    C        0      0        2 
  18  chr18_72521783     AKia    A    C        0      0        2 
  18  chr18_72521783     AOna    A    C        0      0        2 
  18  chr18_72521783     ASom    A    C        0      0        2 
  18  chr18_72521783     HCab    A    C        0      0        2 
  18  chr18_72521783     HPrz    A    C        0      0        2 
  18  chr18_72521783     ZBoe    A    C      0.5      1        2 
  18  chr18_72521783     ZGre    A    C        0      0        2 
  18  chr18_72521783     ZHar    A    C        0      0        2 
  18  chr18_72521783   Sample    A    C        0      0        2 
  18  chr18_72522186     AAsi    T    G        0      0        2 
  18  chr18_72522186     AKia    T    G        0      0        2 
  18  chr18_72522186     AOna    T    G        0      0        2 
  18  chr18_72522186     ASom    T    G        0      0        2 
  18  chr18_72522186     HCab    T    G        1      2        2 
  18  chr18_72522186     HPrz    T    G        1      2        2 
  18  chr18_72522186     ZBoe    T    G        0      0        2 
  18  chr18_72522186     ZGre    T    G        0      0        2 
  18  chr18_72522186     ZHar    T    G        0      0        2 
  18  chr18_72522186   Sample    T    G        1      2        2 
  18  chr18_72538472     AAsi    C    A        0      0        2 
  18  chr18_72538472     AKia    C    A        0      0        2 
  18  chr18_72538472     AOna    C    A        0      0        2 
  18  chr18_72538472     ASom    C    A        0      0        2 
  18  chr18_72538472     HCab    C    A        0      0        2 
  18  chr18_72538472     HPrz    C    A        0      0        2 
  18  chr18_72538472     ZBoe    C    A      0.5      1        2 
  18  chr18_72538472     ZGre    C    A        0      0        2 
  18  chr18_72538472     ZHar    C    A        0      0        2 
  18  chr18_72538472   Sample    C    A        0      0        2 
  18  chr18_72539969     AAsi    G    C        0      0        2 
  18  chr18_72539969     AKia    G    C        0      0        2 
  18  chr18_72539969     AOna    G    C        0      0        2 
  18  chr18_72539969     ASom    G    C        0      0        2 
  18  chr18_72539969     HCab    G    C      0.5      1        2 
  18  chr18_72539969     HPrz    G    C        0      0        2 
  18  chr18_72539969     ZBoe    G    C        0      0        2 
  18  chr18_72539969     ZGre    G    C        0      0        2 
  18  chr18_72539969     ZHar    G    C        0      0        2 
  18  chr18_72539969   Sample    G    C        0      0        2 
  18  chr18_72552896     AAsi    C    A        1      2        2 
  18  chr18_72552896     AKia    C    A        0      0        2 
  18  chr18_72552896     AOna    C    A        0      0        2 
  18  chr18_72552896     ASom    C    A      0.5      1        2 
  18  chr18_72552896     HCab    C    A        0      0        2 
  18  chr18_72552896     HPrz    C    A        0      0        2 
  18  chr18_72552896     ZBoe    C    A        0      0        2 
  18  chr18_72552896     ZGre    C    A        0      0        2 
  18  chr18_72552896     ZHar    C    A        0      0        2 
  18  chr18_72552896   Sample    C    A        0      0        2 
  18  chr18_72561143     AAsi    G    T        0      0        2 
  18  chr18_72561143     AKia    G    T        0      0        2 
  18  chr18_72561143     AOna    G    T        0      0        2 
  18  chr18_72561143     ASom    G    T        0      0        2 
  18  chr18_72561143     HCab    G    T        1      2        2 
  18  chr18_72561143     HPrz    G    T        1      2        2 
  18  chr18_72561143     ZBoe    G    T        0      0        2 
  18  chr18_72561143     ZGre    G    T        0      0        2 
  18  chr18_72561143     ZHar    G    T        0      0        2 
  18  chr18_72561143   Sample    G    T        1      2        2 
  18  chr18_72590739     AAsi    A    C        0      0        2 
  18  chr18_72590739     AKia    A    C        0      0        2 
  18  chr18_72590739     AOna    A    C        0      0        2 
  18  chr18_72590739     ASom    A    C        0      0        2 
  18  chr18_72590739     HCab    A    C        0      0        2 
  18  chr18_72590739     HPrz    A    C        0      0        2 
  18  chr18_72590739     ZBoe    A    C        0      0        2 
  18  chr18_72590739     ZGre    A    C        1      2        2 
  18  chr18_72590739     ZHar    A    C        0      0        2 
  18  chr18_72590739   Sample    A    C        0      0        2 
  18  chr18_72618614     AAsi    C    G      0.5      1        2 
  18  chr18_72618614     AKia    C    G        0      0        2 
  18  chr18_72618614     AOna    C    G        0      0        2 
  18  chr18_72618614     ASom    C    G        0      0        2 
  18  chr18_72618614     HCab    C    G        0      0        2 
  18  chr18_72618614     HPrz    C    G        0      0        2 
  18  chr18_72618614     ZBoe    C    G        0      0        2 
  18  chr18_72618614     ZGre    C    G        0      0        2 
  18  chr18_72618614     ZHar    C    G        0      0        2 
  18  chr18_72618614   Sample    C    G        0      0        2 
  18  chr18_72630553     AAsi    C    G        0      0        2 
  18  chr18_72630553     AKia    C    G        1      2        2 
  18  chr18_72630553     AOna    C    G        0      0        2 
  18  chr18_72630553     ASom    C    G        0      0        2 
  18  chr18_72630553     HCab    C    G        0      0        2 
  18  chr18_72630553     HPrz    C    G        0      0        2 
  18  chr18_72630553     ZBoe    C    G        0      0        2 
  18  chr18_72630553     ZGre    C    G        0      0        2 
  18  chr18_72630553     ZHar    C    G        0      0        2 
  18  chr18_72630553   Sample    C    G        0      0        2 
  18  chr18_72636633     AAsi    A    C        0      0        2 
  18  chr18_72636633     AKia    A    C        0      0        2 
  18  chr18_72636633     AOna    A    C      0.5      1        2 
  18  chr18_72636633     ASom    A    C        0      0        2 
  18  chr18_72636633     HCab    A    C        0      0        2 
  18  chr18_72636633     HPrz    A    C        0      0        2 
  18  chr18_72636633     ZBoe    A    C        0      0        2 
  18  chr18_72636633     ZGre    A    C        0      0        2 
  18  chr18_72636633     ZHar    A    C        0      0        2 
  18  chr18_72636633   Sample    A    C        0      0        2 
  18  chr18_72643257     AAsi    G    T        0      0        2 
  18  chr18_72643257     AKia    G    T        0      0        2 
  18  chr18_72643257     AOna    G    T        0      0        2 
  18  chr18_72643257     ASom    G    T        0      0        2 
  18  chr18_72643257     HCab    G    T        0      0        2 
  18  chr18_72643257     HPrz    G    T        0      0        2 
  18  chr18_72643257     ZBoe    G    T        1      2        2 
  18  chr18_72643257     ZGre    G    T        0      0        2 
  18  chr18_72643257     ZHar    G    T        0      0        2 
  18  chr18_72643257   Sample    G    T        0      0        2 
  18  chr18_72668610     AAsi    T    A        0      0        2 
  18  chr18_72668610     AKia    T    A        1      2        2 
  18  chr18_72668610     AOna    T    A        0      0        2 
  18  chr18_72668610     ASom    T    A        0      0        2 
  18  chr18_72668610     HCab    T    A        0      0        2 
  18  chr18_72668610     HPrz    T    A        0      0        2 
  18  chr18_72668610     ZBoe    T    A        0      0        2 
  18  chr18_72668610     ZGre    T    A        0      0        2 
  18  chr18_72668610     ZHar    T    A        0      0        2 
  18  chr18_72668610   Sample    T    A        0      0        2 
  18  chr18_72689693     AAsi    G    T        0      0        2 
  18  chr18_72689693     AKia    G    T        0      0        2 
  18  chr18_72689693     AOna    G    T        0      0        2 
  18  chr18_72689693     ASom    G    T        0      0        2 
  18  chr18_72689693     HCab    G    T        0      0        2 
  18  chr18_72689693     HPrz    G    T        0      0        2 
  18  chr18_72689693     ZBoe    G    T      0.5      1        2 
  18  chr18_72689693     ZGre    G    T        0      0        2 
  18  chr18_72689693     ZHar    G    T        0      0        2 
  18  chr18_72689693   Sample    G    T        0      0        2 
  18  chr18_72762412     AAsi    C    A        0      0        2 
  18  chr18_72762412     AKia    C    A        0      0        2 
  18  chr18_72762412     AOna    C    A        0      0        2 
  18  chr18_72762412     ASom    C    A        0      0        2 
  18  chr18_72762412     HCab    C    A        0      0        2 
  18  chr18_72762412     HPrz    C    A        0      0        2 
  18  chr18_72762412     ZBoe    C    A      0.5      1        2 
  18  chr18_72762412     ZGre    C    A        0      0        2 
  18  chr18_72762412     ZHar    C    A        1      2        2 
  18  chr18_72762412   Sample    C    A        0      0        2 
  18  chr18_72775587     AAsi    A    T        0      0        2 
  18  chr18_72775587     AKia    A    T        0      0        2 
  18  chr18_72775587     AOna    A    T        0      0        2 
  18  chr18_72775587     ASom    A    T        0      0        2 
  18  chr18_72775587     HCab    A    T        0      0        2 
  18  chr18_72775587     HPrz    A    T        0      0        2 
  18  chr18_72775587     ZBoe    A    T      0.5      1        2 
  18  chr18_72775587     ZGre    A    T        0      0        2 
  18  chr18_72775587     ZHar    A    T        0      0        2 
  18  chr18_72775587   Sample    A    T        0      0        2 
  18  chr18_72837878     AAsi    C    G      0.5      1        2 
  18  chr18_72837878     AKia    C    G        0      0        2 
  18  chr18_72837878     AOna    C    G        0      0        2 
  18  chr18_72837878     ASom    C    G        0      0        2 
  18  chr18_72837878     HCab    C    G        0      0        2 
  18  chr18_72837878     HPrz    C    G        0      0        2 
  18  chr18_72837878     ZBoe    C    G        0      0        2 
  18  chr18_72837878     ZGre    C    G        0      0        2 
  18  chr18_72837878     ZHar    C    G        0      0        2 
  18  chr18_72837878   Sample    C    G        0      0        2 
  18  chr18_72839689     AAsi    A    T        0      0        2 
  18  chr18_72839689     AKia    A    T        1      2        2 
  18  chr18_72839689     AOna    A    T      0.5      1        2 
  18  chr18_72839689     ASom    A    T        0      0        2 
  18  chr18_72839689     HCab    A    T        0      0        2 
  18  chr18_72839689     HPrz    A    T        0      0        2 
  18  chr18_72839689     ZBoe    A    T        0      0        2 
  18  chr18_72839689     ZGre    A    T        0      0        2 
  18  chr18_72839689     ZHar    A    T        0      0        2 
  18  chr18_72839689   Sample    A    T        0      0        2 
  18  chr18_72865172     AAsi    T    G        0      0        2 
  18  chr18_72865172     AKia    T    G        0      0        2 
  18  chr18_72865172     AOna    T    G        0      0        2 
  18  chr18_72865172     ASom    T    G        0      0        2 
  18  chr18_72865172     HCab    T    G        1      2        2 
  18  chr18_72865172     HPrz    T    G        1      2        2 
  18  chr18_72865172     ZBoe    T    G        0      0        2 
  18  chr18_72865172     ZGre    T    G        0      0        2 
  18  chr18_72865172     ZHar    T    G        0      0        2 
  18  chr18_72865172   Sample    T    G        1      2        2 
  18  chr18_72890851     AAsi    C    A        1      2        2 
  18  chr18_72890851     AKia    C    A        0      0        2 
  18  chr18_72890851     AOna    C    A        0      0        2 
  18  chr18_72890851     ASom    C    A        1      2        2 
  18  chr18_72890851     HCab    C    A        0      0        2 
  18  chr18_72890851     HPrz    C    A        0      0        2 
  18  chr18_72890851     ZBoe    C    A        0      0        2 
  18  chr18_72890851     ZGre    C    A        0      0        2 
  18  chr18_72890851     ZHar    C    A        0      0        2 
  18  chr18_72890851   Sample    C    A        0      0        2 
  18  chr18_72923913     AAsi    G    C        0      0        2 
  18  chr18_72923913     AKia    G    C        0      0        2 
  18  chr18_72923913     AOna    G    C        0      0        2 
  18  chr18_72923913     ASom    G    C        0      0        2 
  18  chr18_72923913     HCab    G    C        0      0        2 
  18  chr18_72923913     HPrz    G    C        0      0        2 
  18  chr18_72923913     ZBoe    G    C      0.5      1        2 
  18  chr18_72923913     ZGre    G    C        0      0        2 
  18  chr18_72923913     ZHar    G    C        0      0        2 
  18  chr18_72923913   Sample    G    C        0      0        2 
  18  chr18_72940987     AAsi    C    A        0      0        2 
  18  chr18_72940987     AKia    C    A      0.5      1        2 
  18  chr18_72940987     AOna    C    A        0      0        2 
  18  chr18_72940987     ASom    C    A        0      0        2 
  18  chr18_72940987     HCab    C    A        0      0        2 
  18  chr18_72940987     HPrz    C    A        0      0        2 
  18  chr18_72940987     ZBoe    C    A        0      0        2 
  18  chr18_72940987     ZGre    C    A        0      0        2 
  18  chr18_72940987     ZHar    C    A        0      0        2 
  18  chr18_72940987   Sample    C    A        0      0        2 
  18  chr18_72942550     AAsi    C    A        0      0        2 
  18  chr18_72942550     AKia    C    A        0      0        2 
  18  chr18_72942550     AOna    C    A        0      0        2 
  18  chr18_72942550     ASom    C    A        0      0        2 
  18  chr18_72942550     HCab    C    A        0      0        2 
  18  chr18_72942550     HPrz    C    A        0      0        2 
  18  chr18_72942550     ZBoe    C    A      0.5      1        2 
  18  chr18_72942550     ZGre    C    A        0      0        2 
  18  chr18_72942550     ZHar    C    A        0      0        2 
  18  chr18_72942550   Sample    C    A        0      0        2 
  18  chr18_72981711     AAsi    C    G        0      0        2 
  18  chr18_72981711     AKia    C    G        0      0        2 
  18  chr18_72981711     AOna    C    G        0      0        2 
  18  chr18_72981711     ASom    C    G        0      0        2 
  18  chr18_72981711     HCab    C    G        1      2        2 
  18  chr18_72981711     HPrz    C    G        1      2        2 
  18  chr18_72981711     ZBoe    C    G        0      0        2 
  18  chr18_72981711     ZGre    C    G        0      0        2 
  18  chr18_72981711     ZHar    C    G        0      0        2 
  18  chr18_72981711   Sample    C    G        1      2        2 
  18  chr18_72993386     AAsi    G    T        0      0        2 
  18  chr18_72993386     AKia    G    T        0      0        2 
  18  chr18_72993386     AOna    G    T        0      0        2 
  18  chr18_72993386     ASom    G    T        0      0        2 
  18  chr18_72993386     HCab    G    T        0      0        2 
  18  chr18_72993386     HPrz    G    T        0      0        2 
  18  chr18_72993386     ZBoe    G    T        0      0        2 
  18  chr18_72993386     ZGre    G    T      0.5      1        2 
  18  chr18_72993386     ZHar    G    T        0      0        2 
  18  chr18_72993386   Sample    G    T        0      0        2 
  18  chr18_72998922     AAsi    G    T        0      0        2 
  18  chr18_72998922     AKia    G    T        0      0        2 
  18  chr18_72998922     AOna    G    T        0      0        2 
  18  chr18_72998922     ASom    G    T        0      0        2 
  18  chr18_72998922     HCab    G    T        1      2        2 
  18  chr18_72998922     HPrz    G    T        1      2        2 
  18  chr18_72998922     ZBoe    G    T        0      0        2 
  18  chr18_72998922     ZGre    G    T        0      0        2 
  18  chr18_72998922     ZHar    G    T        0      0        2 
  18  chr18_72998922   Sample    G    T        1      2        2 
  18  chr18_73092720     AAsi    G    C        0      0        2 
  18  chr18_73092720     AKia    G    C        0      0        2 
  18  chr18_73092720     AOna    G    C        1      2        2 
  18  chr18_73092720     ASom    G    C        0      0        2 
  18  chr18_73092720     HCab    G    C        0      0        2 
  18  chr18_73092720     HPrz    G    C        0      0        2 
  18  chr18_73092720     ZBoe    G    C        0      0        2 
  18  chr18_73092720     ZGre    G    C        0      0        2 
  18  chr18_73092720     ZHar    G    C        0      0        2 
  18  chr18_73092720   Sample    G    C        0      0        2 
  18  chr18_73093922     AAsi    A    T        0      0        2 
  18  chr18_73093922     AKia    A    T        0      0        2 
  18  chr18_73093922     AOna    A    T        0      0        2 
  18  chr18_73093922     ASom    A    T        0      0        2 
  18  chr18_73093922     HCab    A    T        0      0        2 
  18  chr18_73093922     HPrz    A    T        0      0        2 
  18  chr18_73093922     ZBoe    A    T        0      0        2 
  18  chr18_73093922     ZGre    A    T      0.5      1        2 
  18  chr18_73093922     ZHar    A    T        0      0        2 
  18  chr18_73093922   Sample    A    T        0      0        2 
  18  chr18_73101464     AAsi    A    C        0      0        2 
  18  chr18_73101464     AKia    A    C        0      0        2 
  18  chr18_73101464     AOna    A    C        0      0        2 
  18  chr18_73101464     ASom    A    C        0      0        2 
  18  chr18_73101464     HCab    A    C        1      2        2 
  18  chr18_73101464     HPrz    A    C        1      2        2 
  18  chr18_73101464     ZBoe    A    C        0      0        2 
  18  chr18_73101464     ZGre    A    C        0      0        2 
  18  chr18_73101464     ZHar    A    C        0      0        2 
  18  chr18_73101464   Sample    A    C        1      2        2 
  18  chr18_73106581     AAsi    C    G        0      0        2 
  18  chr18_73106581     AKia    C    G        1      2        2 
  18  chr18_73106581     AOna    C    G        0      0        2 
  18  chr18_73106581     ASom    C    G        0      0        2 
  18  chr18_73106581     HCab    C    G        0      0        2 
  18  chr18_73106581     HPrz    C    G        0      0        2 
  18  chr18_73106581     ZBoe    C    G        0      0        2 
  18  chr18_73106581     ZGre    C    G        0      0        2 
  18  chr18_73106581     ZHar    C    G        0      0        2 
  18  chr18_73106581   Sample    C    G        0      0        2 
  18  chr18_73122119     AAsi    T    G        0      0        2 
  18  chr18_73122119     AKia    T    G        0      0        2 
  18  chr18_73122119     AOna    T    G        0      0        2 
  18  chr18_73122119     ASom    T    G        0      0        2 
  18  chr18_73122119     HCab    T    G        1      2        2 
  18  chr18_73122119     HPrz    T    G        1      2        2 
  18  chr18_73122119     ZBoe    T    G        0      0        2 
  18  chr18_73122119     ZGre    T    G        0      0        2 
  18  chr18_73122119     ZHar    T    G        0      0        2 
  18  chr18_73122119   Sample    T    G        1      2        2 
  18  chr18_73124153     AAsi    A    T        0      0        2 
  18  chr18_73124153     AKia    A    T        0      0        2 
  18  chr18_73124153     AOna    A    T        0      0        2 
  18  chr18_73124153     ASom    A    T        0      0        2 
  18  chr18_73124153     HCab    A    T        1      2        2 
  18  chr18_73124153     HPrz    A    T        1      2        2 
  18  chr18_73124153     ZBoe    A    T        0      0        2 
  18  chr18_73124153     ZGre    A    T        0      0        2 
  18  chr18_73124153     ZHar    A    T        0      0        2 
  18  chr18_73124153   Sample    A    T        1      2        2 
  18  chr18_73129124     AAsi    C    A        0      0        2 
  18  chr18_73129124     AKia    C    A        0      0        2 
  18  chr18_73129124     AOna    C    A        0      0        2 
  18  chr18_73129124     ASom    C    A        0      0        2 
  18  chr18_73129124     HCab    C    A        1      2        2 
  18  chr18_73129124     HPrz    C    A        1      2        2 
  18  chr18_73129124     ZBoe    C    A        0      0        2 
  18  chr18_73129124     ZGre    C    A        0      0        2 
  18  chr18_73129124     ZHar    C    A        0      0        2 
  18  chr18_73129124   Sample    C    A        1      2        2 
  18  chr18_73137579     AAsi    G    T        0      0        2 
  18  chr18_73137579     AKia    G    T        0      0        2 
  18  chr18_73137579     AOna    G    T        0      0        2 
  18  chr18_73137579     ASom    G    T        0      0        2 
  18  chr18_73137579     HCab    G    T        1      2        2 
  18  chr18_73137579     HPrz    G    T        1      2        2 
  18  chr18_73137579     ZBoe    G    T        0      0        2 
  18  chr18_73137579     ZGre    G    T        0      0        2 
  18  chr18_73137579     ZHar    G    T        0      0        2 
  18  chr18_73137579   Sample    G    T        1      2        2 
  18  chr18_73174723     AAsi    G    T        0      0        2 
  18  chr18_73174723     AKia    G    T        0      0        2 
  18  chr18_73174723     AOna    G    T        0      0        2 
  18  chr18_73174723     ASom    G    T        0      0        2 
  18  chr18_73174723     HCab    G    T        0      0        2 
  18  chr18_73174723     HPrz    G    T        0      0        2 
  18  chr18_73174723     ZBoe    G    T        1      2        2 
  18  chr18_73174723     ZGre    G    T        0      0        2 
  18  chr18_73174723     ZHar    G    T        0      0        2 
  18  chr18_73174723   Sample    G    T        0      0        2 
  18  chr18_73176362     AAsi    C    A        0      0        2 
  18  chr18_73176362     AKia    C    A        0      0        2 
  18  chr18_73176362     AOna    C    A        0      0        2 
  18  chr18_73176362     ASom    C    A        0      0        2 
  18  chr18_73176362     HCab    C    A        0      0        2 
  18  chr18_73176362     HPrz    C    A        0      0        2 
  18  chr18_73176362     ZBoe    C    A      0.5      1        2 
  18  chr18_73176362     ZGre    C    A        0      0        2 
  18  chr18_73176362     ZHar    C    A        0      0        2 
  18  chr18_73176362   Sample    C    A        0      0        2 
  18  chr18_73214251     AAsi    T    A        0      0        2 
  18  chr18_73214251     AKia    T    A        0      0        2 
  18  chr18_73214251     AOna    T    A        0      0        2 
  18  chr18_73214251     ASom    T    A        0      0        2 
  18  chr18_73214251     HCab    T    A        0      0        2 
  18  chr18_73214251     HPrz    T    A        0      0        2 
  18  chr18_73214251     ZBoe    T    A        0      0        2 
  18  chr18_73214251     ZGre    T    A      0.5      1        2 
  18  chr18_73214251     ZHar    T    A        0      0        2 
  18  chr18_73214251   Sample    T    A        0      0        2 
  18  chr18_73263328     AAsi    G    T        0      0        2 
  18  chr18_73263328     AKia    G    T        0      0        2 
  18  chr18_73263328     AOna    G    T        0      0        2 
  18  chr18_73263328     ASom    G    T        0      0        2 
  18  chr18_73263328     HCab    G    T        1      2        2 
  18  chr18_73263328     HPrz    G    T        1      2        2 
  18  chr18_73263328     ZBoe    G    T        0      0        2 
  18  chr18_73263328     ZGre    G    T        0      0        2 
  18  chr18_73263328     ZHar    G    T        0      0        2 
  18  chr18_73263328   Sample    G    T        1      2        2 
  18  chr18_73271926     AAsi    G    T        0      0        2 
  18  chr18_73271926     AKia    G    T        0      0        2 
  18  chr18_73271926     AOna    G    T        0      0        2 
  18  chr18_73271926     ASom    G    T      0.5      1        2 
  18  chr18_73271926     HCab    G    T        0      0        2 
  18  chr18_73271926     HPrz    G    T        0      0        2 
  18  chr18_73271926     ZBoe    G    T        0      0        2 
  18  chr18_73271926     ZGre    G    T        0      0        2 
  18  chr18_73271926     ZHar    G    T        0      0        2 
  18  chr18_73271926   Sample    G    T        0      0        2 
  18  chr18_73273754     AAsi    C    G        0      0        2 
  18  chr18_73273754     AKia    C    G        0      0        2 
  18  chr18_73273754     AOna    C    G        0      0        2 
  18  chr18_73273754     ASom    C    G        0      0        2 
  18  chr18_73273754     HCab    C    G        0      0        2 
  18  chr18_73273754     HPrz    C    G        0      0        2 
  18  chr18_73273754     ZBoe    C    G      0.5      1        2 
  18  chr18_73273754     ZGre    C    G        0      0        2 
  18  chr18_73273754     ZHar    C    G        0      0        2 
  18  chr18_73273754   Sample    C    G        0      0        2 
  18  chr18_73277174     AAsi    C    G        0      0        2 
  18  chr18_73277174     AKia    C    G        0      0        2 
  18  chr18_73277174     AOna    C    G        0      0        2 
  18  chr18_73277174     ASom    C    G        0      0        2 
  18  chr18_73277174     HCab    C    G        0      0        2 
  18  chr18_73277174     HPrz    C    G      0.5      1        2 
  18  chr18_73277174     ZBoe    C    G        0      0        2 
  18  chr18_73277174     ZGre    C    G        0      0        2 
  18  chr18_73277174     ZHar    C    G        0      0        2 
  18  chr18_73277174   Sample    C    G        0      0        2 
  18  chr18_73281119     AAsi    C    A        0      0        2 
  18  chr18_73281119     AKia    C    A        0      0        2 
  18  chr18_73281119     AOna    C    A        0      0        2 
  18  chr18_73281119     ASom    C    A        0      0        2 
  18  chr18_73281119     HCab    C    A        0      0        2 
  18  chr18_73281119     HPrz    C    A      0.5      1        2 
  18  chr18_73281119     ZBoe    C    A        0      0        2 
  18  chr18_73281119     ZGre    C    A        0      0        2 
  18  chr18_73281119     ZHar    C    A        0      0        2 
  18  chr18_73281119   Sample    C    A        0      0        2 
  18  chr18_73281369     AAsi    G    C        0      0        2 
  18  chr18_73281369     AKia    G    C        0      0        2 
  18  chr18_73281369     AOna    G    C        0      0        2 
  18  chr18_73281369     ASom    G    C        0      0        2 
  18  chr18_73281369     HCab    G    C        0      0        2 
  18  chr18_73281369     HPrz    G    C        0      0        2 
  18  chr18_73281369     ZBoe    G    C        1      2        2 
  18  chr18_73281369     ZGre    G    C        1      2        2 
  18  chr18_73281369     ZHar    G    C        1      2        2 
  18  chr18_73281369   Sample    G    C        0      0        2 
  18  chr18_73285189     AAsi    C    G        0      0        2 
  18  chr18_73285189     AKia    C    G        0      0        2 
  18  chr18_73285189     AOna    C    G        0      0        2 
  18  chr18_73285189     ASom    C    G        0      0        2 
  18  chr18_73285189     HCab    C    G        1      2        2 
  18  chr18_73285189     HPrz    C    G        1      2        2 
  18  chr18_73285189     ZBoe    C    G        0      0        2 
  18  chr18_73285189     ZGre    C    G        0      0        2 
  18  chr18_73285189     ZHar    C    G        0      0        2 
  18  chr18_73285189   Sample    C    G        1      2        2 
  18  chr18_73311959     AAsi    A    T        0      0        2 
  18  chr18_73311959     AKia    A    T        1      2        2 
  18  chr18_73311959     AOna    A    T        1      2        2 
  18  chr18_73311959     ASom    A    T        0      0        2 
  18  chr18_73311959     HCab    A    T        0      0        2 
  18  chr18_73311959     HPrz    A    T        0      0        2 
  18  chr18_73311959     ZBoe    A    T        0      0        2 
  18  chr18_73311959     ZGre    A    T        0      0        2 
  18  chr18_73311959     ZHar    A    T        0      0        2 
  18  chr18_73311959   Sample    A    T        0      0        2 
  18  chr18_73321992     AAsi    T    A        0      0        2 
  18  chr18_73321992     AKia    T    A        0      0        2 
  18  chr18_73321992     AOna    T    A        0      0        2 
  18  chr18_73321992     ASom    T    A        0      0        2 
  18  chr18_73321992     HCab    T    A        0      0        2 
  18  chr18_73321992     HPrz    T    A      0.5      1        2 
  18  chr18_73321992     ZBoe    T    A        0      0        2 
  18  chr18_73321992     ZGre    T    A        0      0        2 
  18  chr18_73321992     ZHar    T    A        0      0        2 
  18  chr18_73321992   Sample    T    A        0      0        2 
  18  chr18_73326010     AAsi    A    C      0.5      1        2 
  18  chr18_73326010     AKia    A    C        0      0        2 
  18  chr18_73326010     AOna    A    C        0      0        2 
  18  chr18_73326010     ASom    A    C        0      0        2 
  18  chr18_73326010     HCab    A    C        0      0        2 
  18  chr18_73326010     HPrz    A    C        0      0        2 
  18  chr18_73326010     ZBoe    A    C        0      0        2 
  18  chr18_73326010     ZGre    A    C        0      0        2 
  18  chr18_73326010     ZHar    A    C        0      0        2 
  18  chr18_73326010   Sample    A    C        0      0        2 
  18  chr18_73329102     AAsi    T    G        0      0        2 
  18  chr18_73329102     AKia    T    G        0      0        2 
  18  chr18_73329102     AOna    T    G        0      0        2 
  18  chr18_73329102     ASom    T    G        0      0        2 
  18  chr18_73329102     HCab    T    G        1      2        2 
  18  chr18_73329102     HPrz    T    G        1      2        2 
  18  chr18_73329102     ZBoe    T    G        0      0        2 
  18  chr18_73329102     ZGre    T    G        0      0        2 
  18  chr18_73329102     ZHar    T    G        0      0        2 
  18  chr18_73329102   Sample    T    G        1      2        2 
  18  chr18_73342482     AAsi    C    A      0.5      1        2 
  18  chr18_73342482     AKia    C    A        0      0        2 
  18  chr18_73342482     AOna    C    A        0      0        2 
  18  chr18_73342482     ASom    C    A        0      0        2 
  18  chr18_73342482     HCab    C    A        0      0        2 
  18  chr18_73342482     HPrz    C    A        0      0        2 
  18  chr18_73342482     ZBoe    C    A        0      0        2 
  18  chr18_73342482     ZGre    C    A        0      0        2 
  18  chr18_73342482     ZHar    C    A        0      0        2 
  18  chr18_73342482   Sample    C    A        0      0        2 
  18  chr18_73344929     AAsi    A    C        0      0        2 
  18  chr18_73344929     AKia    A    C        0      0        2 
  18  chr18_73344929     AOna    A    C        0      0        2 
  18  chr18_73344929     ASom    A    C        0      0        2 
  18  chr18_73344929     HCab    A    C        0      0        2 
  18  chr18_73344929     HPrz    A    C      0.5      1        2 
  18  chr18_73344929     ZBoe    A    C        0      0        2 
  18  chr18_73344929     ZGre    A    C        0      0        2 
  18  chr18_73344929     ZHar    A    C        0      0        2 
  18  chr18_73344929   Sample    A    C        0      0        2 
  18  chr18_73357939     AAsi    C    A        0      0        2 
  18  chr18_73357939     AKia    C    A        0      0        2 
  18  chr18_73357939     AOna    C    A        0      0        2 
  18  chr18_73357939     ASom    C    A        0      0        2 
  18  chr18_73357939     HCab    C    A        0      0        2 
  18  chr18_73357939     HPrz    C    A        0      0        2 
  18  chr18_73357939     ZBoe    C    A        0      0        2 
  18  chr18_73357939     ZGre    C    A      0.5      1        2 
  18  chr18_73357939     ZHar    C    A        0      0        2 
  18  chr18_73357939   Sample    C    A        0      0        2 
  18  chr18_73360719     AAsi    A    T        0      0        2 
  18  chr18_73360719     AKia    A    T        0      0        2 
  18  chr18_73360719     AOna    A    T        0      0        2 
  18  chr18_73360719     ASom    A    T        0      0        2 
  18  chr18_73360719     HCab    A    T        1      2        2 
  18  chr18_73360719     HPrz    A    T        1      2        2 
  18  chr18_73360719     ZBoe    A    T        0      0        2 
  18  chr18_73360719     ZGre    A    T        0      0        2 
  18  chr18_73360719     ZHar    A    T        0      0        2 
  18  chr18_73360719   Sample    A    T        1      2        2 
  18  chr18_73361871     AAsi    C    G        0      0        2 
  18  chr18_73361871     AKia    C    G        0      0        2 
  18  chr18_73361871     AOna    C    G        0      0        2 
  18  chr18_73361871     ASom    C    G        0      0        2 
  18  chr18_73361871     HCab    C    G        0      0        2 
  18  chr18_73361871     HPrz    C    G        0      0        2 
  18  chr18_73361871     ZBoe    C    G        1      2        2 
  18  chr18_73361871     ZGre    C    G        0      0        2 
  18  chr18_73361871     ZHar    C    G        1      2        2 
  18  chr18_73361871   Sample    C    G        0      0        2 
  18  chr18_73368022     AAsi    C    G        0      0        2 
  18  chr18_73368022     AKia    C    G        1      2        2 
  18  chr18_73368022     AOna    C    G        0      0        2 
  18  chr18_73368022     ASom    C    G        0      0        2 
  18  chr18_73368022     HCab    C    G        0      0        2 
  18  chr18_73368022     HPrz    C    G        0      0        2 
  18  chr18_73368022     ZBoe    C    G        0      0        2 
  18  chr18_73368022     ZGre    C    G        0      0        2 
  18  chr18_73368022     ZHar    C    G        0      0        2 
  18  chr18_73368022   Sample    C    G        0      0        2 
  18  chr18_73385474     AAsi    G    C        0      0        2 
  18  chr18_73385474     AKia    G    C        0      0        2 
  18  chr18_73385474     AOna    G    C        0      0        2 
  18  chr18_73385474     ASom    G    C        0      0        2 
  18  chr18_73385474     HCab    G    C        1      2        2 
  18  chr18_73385474     HPrz    G    C        1      2        2 
  18  chr18_73385474     ZBoe    G    C        0      0        2 
  18  chr18_73385474     ZGre    G    C        0      0        2 
  18  chr18_73385474     ZHar    G    C        0      0        2 
  18  chr18_73385474   Sample    G    C        1      2        2 
  18  chr18_73387002     AAsi    C    G        0      0        2 
  18  chr18_73387002     AKia    C    G        0      0        2 
  18  chr18_73387002     AOna    C    G        0      0        2 
  18  chr18_73387002     ASom    C    G        0      0        2 
  18  chr18_73387002     HCab    C    G        0      0        2 
  18  chr18_73387002     HPrz    C    G        0      0        2 
  18  chr18_73387002     ZBoe    C    G      0.5      1        2 
  18  chr18_73387002     ZGre    C    G        0      0        2 
  18  chr18_73387002     ZHar    C    G        0      0        2 
  18  chr18_73387002   Sample    C    G        0      0        2 
  18  chr18_73393953     AAsi    C    A        0      0        2 
  18  chr18_73393953     AKia    C    A        0      0        2 
  18  chr18_73393953     AOna    C    A        0      0        2 
  18  chr18_73393953     ASom    C    A        0      0        2 
  18  chr18_73393953     HCab    C    A        0      0        2 
  18  chr18_73393953     HPrz    C    A      0.5      1        2 
  18  chr18_73393953     ZBoe    C    A        0      0        2 
  18  chr18_73393953     ZGre    C    A        0      0        2 
  18  chr18_73393953     ZHar    C    A        0      0        2 
  18  chr18_73393953   Sample    C    A        1      2        2 
  18  chr18_73459673     AAsi    G    C        0      0        2 
  18  chr18_73459673     AKia    G    C        0      0        2 
  18  chr18_73459673     AOna    G    C        0      0        2 
  18  chr18_73459673     ASom    G    C        0      0        2 
  18  chr18_73459673     HCab    G    C        1      2        2 
  18  chr18_73459673     HPrz    G    C        1      2        2 
  18  chr18_73459673     ZBoe    G    C        0      0        2 
  18  chr18_73459673     ZGre    G    C        0      0        2 
  18  chr18_73459673     ZHar    G    C        0      0        2 
  18  chr18_73459673   Sample    G    C        1      2        2 
  18  chr18_73461233     AAsi    A    C        0      0        2 
  18  chr18_73461233     AKia    A    C        0      0        2 
  18  chr18_73461233     AOna    A    C        0      0        2 
  18  chr18_73461233     ASom    A    C        0      0        2 
  18  chr18_73461233     HCab    A    C        0      0        2 
  18  chr18_73461233     HPrz    A    C        0      0        2 
  18  chr18_73461233     ZBoe    A    C        1      2        2 
  18  chr18_73461233     ZGre    A    C        1      2        2 
  18  chr18_73461233     ZHar    A    C        1      2        2 
  18  chr18_73461233   Sample    A    C        0      0        2 
  18  chr18_73461820     AAsi    G    C      0.5      1        2 
  18  chr18_73461820     AKia    G    C        0      0        2 
  18  chr18_73461820     AOna    G    C        0      0        2 
  18  chr18_73461820     ASom    G    C        0      0        2 
  18  chr18_73461820     HCab    G    C        0      0        2 
  18  chr18_73461820     HPrz    G    C        0      0        2 
  18  chr18_73461820     ZBoe    G    C        0      0        2 
  18  chr18_73461820     ZGre    G    C        0      0        2 
  18  chr18_73461820     ZHar    G    C        0      0        2 
  18  chr18_73461820   Sample    G    C        0      0        2 
  18  chr18_73479135     AAsi    G    T        0      0        2 
  18  chr18_73479135     AKia    G    T        0      0        2 
  18  chr18_73479135     AOna    G    T        0      0        2 
  18  chr18_73479135     ASom    G    T        0      0        2 
  18  chr18_73479135     HCab    G    T        0      0        2 
  18  chr18_73479135     HPrz    G    T        1      2        2 
  18  chr18_73479135     ZBoe    G    T        0      0        2 
  18  chr18_73479135     ZGre    G    T        0      0        2 
  18  chr18_73479135     ZHar    G    T        0      0        2 
  18  chr18_73479135   Sample    G    T        0      0        2 
  18  chr18_73499462     AAsi    G    C        0      0        2 
  18  chr18_73499462     AKia    G    C        0      0        2 
  18  chr18_73499462     AOna    G    C        0      0        2 
  18  chr18_73499462     ASom    G    C        0      0        2 
  18  chr18_73499462     HCab    G    C        0      0        2 
  18  chr18_73499462     HPrz    G    C        0      0        2 
  18  chr18_73499462     ZBoe    G    C        0      0        2 
  18  chr18_73499462     ZGre    G    C        1      2        2 
  18  chr18_73499462     ZHar    G    C        0      0        2 
  18  chr18_73499462   Sample    G    C        0      0        2 
  18  chr18_73553031     AAsi    T    A        0      0        2 
  18  chr18_73553031     AKia    T    A        0      0        2 
  18  chr18_73553031     AOna    T    A        0      0        2 
  18  chr18_73553031     ASom    T    A        1      2        2 
  18  chr18_73553031     HCab    T    A        0      0        2 
  18  chr18_73553031     HPrz    T    A        0      0        2 
  18  chr18_73553031     ZBoe    T    A        0      0        2 
  18  chr18_73553031     ZGre    T    A        0      0        2 
  18  chr18_73553031     ZHar    T    A        0      0        2 
  18  chr18_73553031   Sample    T    A        0      0        2 
  18  chr18_73566958     AAsi    G    T        0      0        2 
  18  chr18_73566958     AKia    G    T        0      0        2 
  18  chr18_73566958     AOna    G    T        0      0        2 
  18  chr18_73566958     ASom    G    T        0      0        2 
  18  chr18_73566958     HCab    G    T        0      0        2 
  18  chr18_73566958     HPrz    G    T        0      0        2 
  18  chr18_73566958     ZBoe    G    T        0      0        2 
  18  chr18_73566958     ZGre    G    T        1      2        2 
  18  chr18_73566958     ZHar    G    T        0      0        2 
  18  chr18_73566958   Sample    G    T        0      0        2 
  18  chr18_73574080     AAsi    T    A        0      0        2 
  18  chr18_73574080     AKia    T    A        0      0        2 
  18  chr18_73574080     AOna    T    A        0      0        2 
  18  chr18_73574080     ASom    T    A        0      0        2 
  18  chr18_73574080     HCab    T    A        1      2        2 
  18  chr18_73574080     HPrz    T    A        1      2        2 
  18  chr18_73574080     ZBoe    T    A        0      0        2 
  18  chr18_73574080     ZGre    T    A        0      0        2 
  18  chr18_73574080     ZHar    T    A        0      0        2 
  18  chr18_73574080   Sample    T    A        1      2        2 
  18  chr18_73574881     AAsi    G    T        0      0        2 
  18  chr18_73574881     AKia    G    T        0      0        2 
  18  chr18_73574881     AOna    G    T        0      0        2 
  18  chr18_73574881     ASom    G    T        0      0        2 
  18  chr18_73574881     HCab    G    T        0      0        2 
  18  chr18_73574881     HPrz    G    T        0      0        2 
  18  chr18_73574881     ZBoe    G    T        0      0        2 
  18  chr18_73574881     ZGre    G    T      0.5      1        2 
  18  chr18_73574881     ZHar    G    T        0      0        2 
  18  chr18_73574881   Sample    G    T        0      0        2 
  18  chr18_73630066     AAsi    T    G        0      0        2 
  18  chr18_73630066     AKia    T    G        0      0        2 
  18  chr18_73630066     AOna    T    G        0      0        2 
  18  chr18_73630066     ASom    T    G        0      0        2 
  18  chr18_73630066     HCab    T    G        1      2        2 
  18  chr18_73630066     HPrz    T    G        1      2        2 
  18  chr18_73630066     ZBoe    T    G        0      0        2 
  18  chr18_73630066     ZGre    T    G        0      0        2 
  18  chr18_73630066     ZHar    T    G        0      0        2 
  18  chr18_73630066   Sample    T    G        1      2        2 
  18  chr18_73649780     AAsi    C    G        0      0        2 
  18  chr18_73649780     AKia    C    G        0      0        2 
  18  chr18_73649780     AOna    C    G        0      0        2 
  18  chr18_73649780     ASom    C    G        0      0        2 
  18  chr18_73649780     HCab    C    G        1      2        2 
  18  chr18_73649780     HPrz    C    G        1      2        2 
  18  chr18_73649780     ZBoe    C    G        0      0        2 
  18  chr18_73649780     ZGre    C    G        0      0        2 
  18  chr18_73649780     ZHar    C    G        0      0        2 
  18  chr18_73649780   Sample    C    G        1      2        2 
  18  chr18_73663542     AAsi    T    G        0      0        2 
  18  chr18_73663542     AKia    T    G        0      0        2 
  18  chr18_73663542     AOna    T    G        0      0        2 
  18  chr18_73663542     ASom    T    G        0      0        2 
  18  chr18_73663542     HCab    T    G        0      0        2 
  18  chr18_73663542     HPrz    T    G        0      0        2 
  18  chr18_73663542     ZBoe    T    G        0      0        2 
  18  chr18_73663542     ZGre    T    G        0      0        2 
  18  chr18_73663542     ZHar    T    G        1      2        2 
  18  chr18_73663542   Sample    T    G        0      0        2 
  18  chr18_73696694     AAsi    G    T        0      0        2 
  18  chr18_73696694     AKia    G    T        0      0        2 
  18  chr18_73696694     AOna    G    T        1      2        2 
  18  chr18_73696694     ASom    G    T        0      0        2 
  18  chr18_73696694     HCab    G    T        0      0        2 
  18  chr18_73696694     HPrz    G    T        0      0        2 
  18  chr18_73696694     ZBoe    G    T        0      0        2 
  18  chr18_73696694     ZGre    G    T        0      0        2 
  18  chr18_73696694     ZHar    G    T        0      0        2 
  18  chr18_73696694   Sample    G    T        0      0        2 
  18  chr18_73722151     AAsi    C    G        0      0        2 
  18  chr18_73722151     AKia    C    G        0      0        2 
  18  chr18_73722151     AOna    C    G        0      0        2 
  18  chr18_73722151     ASom    C    G        0      0        2 
  18  chr18_73722151     HCab    C    G        1      2        2 
  18  chr18_73722151     HPrz    C    G        1      2        2 
  18  chr18_73722151     ZBoe    C    G        0      0        2 
  18  chr18_73722151     ZGre    C    G        0      0        2 
  18  chr18_73722151     ZHar    C    G        0      0        2 
  18  chr18_73722151   Sample    C    G        1      2        2 
  18  chr18_73789367     AAsi    G    C        0      0        2 
  18  chr18_73789367     AKia    G    C        0      0        2 
  18  chr18_73789367     AOna    G    C        0      0        2 
  18  chr18_73789367     ASom    G    C        0      0        2 
  18  chr18_73789367     HCab    G    C        0      0        2 
  18  chr18_73789367     HPrz    G    C        0      0        2 
  18  chr18_73789367     ZBoe    G    C      0.5      1        2 
  18  chr18_73789367     ZGre    G    C        0      0        2 
  18  chr18_73789367     ZHar    G    C        0      0        2 
  18  chr18_73789367   Sample    G    C        0      0        2 
  18  chr18_73795124     AAsi    C    G        1      2        2 
  18  chr18_73795124     AKia    C    G        0      0        2 
  18  chr18_73795124     AOna    C    G        0      0        2 
  18  chr18_73795124     ASom    C    G        1      2        2 
  18  chr18_73795124     HCab    C    G        0      0        2 
  18  chr18_73795124     HPrz    C    G        0      0        2 
  18  chr18_73795124     ZBoe    C    G        0      0        2 
  18  chr18_73795124     ZGre    C    G        0      0        2 
  18  chr18_73795124     ZHar    C    G        0      0        2 
  18  chr18_73795124   Sample    C    G        0      0        2 
  18  chr18_73797368     AAsi    G    T        0      0        2 
  18  chr18_73797368     AKia    G    T        0      0        2 
  18  chr18_73797368     AOna    G    T        0      0        2 
  18  chr18_73797368     ASom    G    T        0      0        2 
  18  chr18_73797368     HCab    G    T      0.5      1        2 
  18  chr18_73797368     HPrz    G    T        0      0        2 
  18  chr18_73797368     ZBoe    G    T        0      0        2 
  18  chr18_73797368     ZGre    G    T        0      0        2 
  18  chr18_73797368     ZHar    G    T        0      0        2 
  18  chr18_73797368   Sample    G    T        0      0        2 
  18  chr18_73803548     AAsi    G    T      0.5      1        2 
  18  chr18_73803548     AKia    G    T        0      0        2 
  18  chr18_73803548     AOna    G    T        0      0        2 
  18  chr18_73803548     ASom    G    T        0      0        2 
  18  chr18_73803548     HCab    G    T        0      0        2 
  18  chr18_73803548     HPrz    G    T        0      0        2 
  18  chr18_73803548     ZBoe    G    T        0      0        2 
  18  chr18_73803548     ZGre    G    T        0      0        2 
  18  chr18_73803548     ZHar    G    T        0      0        2 
  18  chr18_73803548   Sample    G    T        0      0        2 
  18  chr18_73806286     AAsi    G    T        0      0        2 
  18  chr18_73806286     AKia    G    T        0      0        2 
  18  chr18_73806286     AOna    G    T        0      0        2 
  18  chr18_73806286     ASom    G    T        0      0        2 
  18  chr18_73806286     HCab    G    T      0.5      1        2 
  18  chr18_73806286     HPrz    G    T        0      0        2 
  18  chr18_73806286     ZBoe    G    T        0      0        2 
  18  chr18_73806286     ZGre    G    T        0      0        2 
  18  chr18_73806286     ZHar    G    T        0      0        2 
  18  chr18_73806286   Sample    G    T        0      0        2 
  18  chr18_73826472     AAsi    A    C        0      0        2 
  18  chr18_73826472     AKia    A    C        0      0        2 
  18  chr18_73826472     AOna    A    C        0      0        2 
  18  chr18_73826472     ASom    A    C        0      0        2 
  18  chr18_73826472     HCab    A    C        1      2        2 
  18  chr18_73826472     HPrz    A    C        1      2        2 
  18  chr18_73826472     ZBoe    A    C        0      0        2 
  18  chr18_73826472     ZGre    A    C        0      0        2 
  18  chr18_73826472     ZHar    A    C        0      0        2 
  18  chr18_73826472   Sample    A    C        1      2        2 
  18  chr18_73832812     AAsi    G    T        0      0        2 
  18  chr18_73832812     AKia    G    T        0      0        2 
  18  chr18_73832812     AOna    G    T        1      2        2 
  18  chr18_73832812     ASom    G    T        0      0        2 
  18  chr18_73832812     HCab    G    T        0      0        2 
  18  chr18_73832812     HPrz    G    T        0      0        2 
  18  chr18_73832812     ZBoe    G    T        0      0        2 
  18  chr18_73832812     ZGre    G    T        0      0        2 
  18  chr18_73832812     ZHar    G    T        0      0        2 
  18  chr18_73832812   Sample    G    T        0      0        2 
  18  chr18_73873485     AAsi    C    G        0      0        2 
  18  chr18_73873485     AKia    C    G        1      2        2 
  18  chr18_73873485     AOna    C    G        0      0        2 
  18  chr18_73873485     ASom    C    G        0      0        2 
  18  chr18_73873485     HCab    C    G        1      2        2 
  18  chr18_73873485     HPrz    C    G        1      2        2 
  18  chr18_73873485     ZBoe    C    G        0      0        2 
  18  chr18_73873485     ZGre    C    G        0      0        2 
  18  chr18_73873485     ZHar    C    G        0      0        2 
  18  chr18_73873485   Sample    C    G        1      2        2 
  18  chr18_73877636     AAsi    T    G        0      0        2 
  18  chr18_73877636     AKia    T    G        0      0        2 
  18  chr18_73877636     AOna    T    G        0      0        2 
  18  chr18_73877636     ASom    T    G        1      2        2 
  18  chr18_73877636     HCab    T    G        0      0        2 
  18  chr18_73877636     HPrz    T    G        0      0        2 
  18  chr18_73877636     ZBoe    T    G        0      0        2 
  18  chr18_73877636     ZGre    T    G        0      0        2 
  18  chr18_73877636     ZHar    T    G        0      0        2 
  18  chr18_73877636   Sample    T    G        0      0        2 
  18  chr18_73910926     AAsi    T    G        0      0        2 
  18  chr18_73910926     AKia    T    G        0      0        2 
  18  chr18_73910926     AOna    T    G        0      0        2 
  18  chr18_73910926     ASom    T    G        0      0        2 
  18  chr18_73910926     HCab    T    G        0      0        2 
  18  chr18_73910926     HPrz    T    G      0.5      1        2 
  18  chr18_73910926     ZBoe    T    G        0      0        2 
  18  chr18_73910926     ZGre    T    G        0      0        2 
  18  chr18_73910926     ZHar    T    G        0      0        2 
  18  chr18_73910926   Sample    T    G        0      0        2 
  18  chr18_73938775     AAsi    C    A        0      0        2 
  18  chr18_73938775     AKia    C    A        0      0        2 
  18  chr18_73938775     AOna    C    A        0      0        2 
  18  chr18_73938775     ASom    C    A        0      0        2 
  18  chr18_73938775     HCab    C    A        0      0        2 
  18  chr18_73938775     HPrz    C    A        0      0        2 
  18  chr18_73938775     ZBoe    C    A      0.5      1        2 
  18  chr18_73938775     ZGre    C    A        1      2        2 
  18  chr18_73938775     ZHar    C    A        0      0        2 
  18  chr18_73938775   Sample    C    A        0      0        2 
  18  chr18_73951499     AAsi    C    G        0      0        2 
  18  chr18_73951499     AKia    C    G        1      2        2 
  18  chr18_73951499     AOna    C    G        0      0        2 
  18  chr18_73951499     ASom    C    G        0      0        2 
  18  chr18_73951499     HCab    C    G        0      0        2 
  18  chr18_73951499     HPrz    C    G        0      0        2 
  18  chr18_73951499     ZBoe    C    G        0      0        2 
  18  chr18_73951499     ZGre    C    G        0      0        2 
  18  chr18_73951499     ZHar    C    G        0      0        2 
  18  chr18_73951499   Sample    C    G        0      0        2 
  18  chr18_73962389     AAsi    C    G        0      0        2 
  18  chr18_73962389     AKia    C    G        0      0        2 
  18  chr18_73962389     AOna    C    G        0      0        2 
  18  chr18_73962389     ASom    C    G        0      0        2 
  18  chr18_73962389     HCab    C    G        0      0        2 
  18  chr18_73962389     HPrz    C    G        0      0        2 
  18  chr18_73962389     ZBoe    C    G        0      0        2 
  18  chr18_73962389     ZGre    C    G        1      2        2 
  18  chr18_73962389     ZHar    C    G        0      0        2 
  18  chr18_73962389   Sample    C    G        0      0        2 
  18  chr18_73980655     AAsi    A    C        0      0        2 
  18  chr18_73980655     AKia    A    C        1      2        2 
  18  chr18_73980655     AOna    A    C        0      0        2 
  18  chr18_73980655     ASom    A    C        0      0        2 
  18  chr18_73980655     HCab    A    C        0      0        2 
  18  chr18_73980655     HPrz    A    C        0      0        2 
  18  chr18_73980655     ZBoe    A    C        0      0        2 
  18  chr18_73980655     ZGre    A    C        0      0        2 
  18  chr18_73980655     ZHar    A    C        0      0        2 
  18  chr18_73980655   Sample    A    C        0      0        2 
  18  chr18_73991120     AAsi    C    G        0      0        2 
  18  chr18_73991120     AKia    C    G        0      0        2 
  18  chr18_73991120     AOna    C    G        0      0        2 
  18  chr18_73991120     ASom    C    G        0      0        2 
  18  chr18_73991120     HCab    C    G      0.5      1        2 
  18  chr18_73991120     HPrz    C    G        0      0        2 
  18  chr18_73991120     ZBoe    C    G        0      0        2 
  18  chr18_73991120     ZGre    C    G        0      0        2 
  18  chr18_73991120     ZHar    C    G        0      0        2 
  18  chr18_73991120   Sample    C    G        0      0        2 
  18  chr18_74033702     AAsi    G    C        0      0        2 
  18  chr18_74033702     AKia    G    C        0      0        2 
  18  chr18_74033702     AOna    G    C        0      0        2 
  18  chr18_74033702     ASom    G    C        0      0        2 
  18  chr18_74033702     HCab    G    C        0      0        2 
  18  chr18_74033702     HPrz    G    C        0      0        2 
  18  chr18_74033702     ZBoe    G    C        1      2        2 
  18  chr18_74033702     ZGre    G    C        0      0        2 
  18  chr18_74033702     ZHar    G    C        0      0        2 
  18  chr18_74033702   Sample    G    C        0      0        2 
  18  chr18_74038786     AAsi    C    A        0      0        2 
  18  chr18_74038786     AKia    C    A        0      0        2 
  18  chr18_74038786     AOna    C    A        0      0        2 
  18  chr18_74038786     ASom    C    A        0      0        2 
  18  chr18_74038786     HCab    C    A        0      0        2 
  18  chr18_74038786     HPrz    C    A        0      0        2 
  18  chr18_74038786     ZBoe    C    A      0.5      1        2 
  18  chr18_74038786     ZGre    C    A        0      0        2 
  18  chr18_74038786     ZHar    C    A        0      0        2 
  18  chr18_74038786   Sample    C    A        0      0        2 
  18  chr18_74043904     AAsi    C    A        0      0        2 
  18  chr18_74043904     AKia    C    A        0      0        2 
  18  chr18_74043904     AOna    C    A        0      0        2 
  18  chr18_74043904     ASom    C    A        0      0        2 
  18  chr18_74043904     HCab    C    A        1      2        2 
  18  chr18_74043904     HPrz    C    A        1      2        2 
  18  chr18_74043904     ZBoe    C    A        0      0        2 
  18  chr18_74043904     ZGre    C    A        0      0        2 
  18  chr18_74043904     ZHar    C    A        0      0        2 
  18  chr18_74043904   Sample    C    A        1      2        2 
  18  chr18_74056131     AAsi    C    A        0      0        2 
  18  chr18_74056131     AKia    C    A        0      0        2 
  18  chr18_74056131     AOna    C    A        0      0        2 
  18  chr18_74056131     ASom    C    A        0      0        2 
  18  chr18_74056131     HCab    C    A        0      0        2 
  18  chr18_74056131     HPrz    C    A        0      0        2 
  18  chr18_74056131     ZBoe    C    A        0      0        2 
  18  chr18_74056131     ZGre    C    A        0      0        2 
  18  chr18_74056131     ZHar    C    A        1      2        2 
  18  chr18_74056131   Sample    C    A        0      0        2 
  18  chr18_74062218     AAsi    A    C        0      0        2 
  18  chr18_74062218     AKia    A    C        0      0        2 
  18  chr18_74062218     AOna    A    C        0      0        2 
  18  chr18_74062218     ASom    A    C        0      0        2 
  18  chr18_74062218     HCab    A    C        0      0        2 
  18  chr18_74062218     HPrz    A    C        0      0        2 
  18  chr18_74062218     ZBoe    A    C        0      0        2 
  18  chr18_74062218     ZGre    A    C      0.5      1        2 
  18  chr18_74062218     ZHar    A    C        0      0        2 
  18  chr18_74062218   Sample    A    C        0      0        2 
  18  chr18_74084496     AAsi    T    G        0      0        2 
  18  chr18_74084496     AKia    T    G        0      0        2 
  18  chr18_74084496     AOna    T    G        0      0        2 
  18  chr18_74084496     ASom    T    G      0.5      1        2 
  18  chr18_74084496     HCab    T    G        0      0        2 
  18  chr18_74084496     HPrz    T    G        0      0        2 
  18  chr18_74084496     ZBoe    T    G        0      0        2 
  18  chr18_74084496     ZGre    T    G        0      0        2 
  18  chr18_74084496     ZHar    T    G        0      0        2 
  18  chr18_74084496   Sample    T    G        0      0        2 
  18  chr18_74104255     AAsi    A    C        0      0        2 
  18  chr18_74104255     AKia    A    C        0      0        2 
  18  chr18_74104255     AOna    A    C        0      0        2 
  18  chr18_74104255     ASom    A    C        0      0        2 
  18  chr18_74104255     HCab    A    C        0      0        2 
  18  chr18_74104255     HPrz    A    C        0      0        2 
  18  chr18_74104255     ZBoe    A    C        0      0        2 
  18  chr18_74104255     ZGre    A    C      0.5      1        2 
  18  chr18_74104255     ZHar    A    C        0      0        2 
  18  chr18_74104255   Sample    A    C        0      0        2 
  18  chr18_74104473     AAsi    A    T        0      0        2 
  18  chr18_74104473     AKia    A    T        1      2        2 
  18  chr18_74104473     AOna    A    T        0      0        2 
  18  chr18_74104473     ASom    A    T        0      0        2 
  18  chr18_74104473     HCab    A    T        0      0        2 
  18  chr18_74104473     HPrz    A    T        0      0        2 
  18  chr18_74104473     ZBoe    A    T        0      0        2 
  18  chr18_74104473     ZGre    A    T        0      0        2 
  18  chr18_74104473     ZHar    A    T        0      0        2 
  18  chr18_74104473   Sample    A    T        0      0        2 
  18  chr18_74154843     AAsi    A    C        1      2        2 
  18  chr18_74154843     AKia    A    C        0      0        2 
  18  chr18_74154843     AOna    A    C        0      0        2 
  18  chr18_74154843     ASom    A    C        0      0        2 
  18  chr18_74154843     HCab    A    C        0      0        2 
  18  chr18_74154843     HPrz    A    C        0      0        2 
  18  chr18_74154843     ZBoe    A    C        0      0        2 
  18  chr18_74154843     ZGre    A    C        0      0        2 
  18  chr18_74154843     ZHar    A    C        0      0        2 
  18  chr18_74154843   Sample    A    C        0      0        2 
  18  chr18_74176923     AAsi    T    G        0      0        2 
  18  chr18_74176923     AKia    T    G        0      0        2 
  18  chr18_74176923     AOna    T    G        0      0        2 
  18  chr18_74176923     ASom    T    G        0      0        2 
  18  chr18_74176923     HCab    T    G        0      0        2 
  18  chr18_74176923     HPrz    T    G        0      0        2 
  18  chr18_74176923     ZBoe    T    G        0      0        2 
  18  chr18_74176923     ZGre    T    G        0      0        2 
  18  chr18_74176923     ZHar    T    G        1      2        2 
  18  chr18_74176923   Sample    T    G        0      0        2 
  18  chr18_74218253     AAsi    T    A        0      0        2 
  18  chr18_74218253     AKia    T    A        0      0        2 
  18  chr18_74218253     AOna    T    A        0      0        2 
  18  chr18_74218253     ASom    T    A        0      0        2 
  18  chr18_74218253     HCab    T    A        0      0        2 
  18  chr18_74218253     HPrz    T    A        0      0        2 
  18  chr18_74218253     ZBoe    T    A        0      0        2 
  18  chr18_74218253     ZGre    T    A        0      0        2 
  18  chr18_74218253     ZHar    T    A      0.5      1        2 
  18  chr18_74218253   Sample    T    A        0      0        2 
  18  chr18_74247059     AAsi    G    T        0      0        2 
  18  chr18_74247059     AKia    G    T        0      0        2 
  18  chr18_74247059     AOna    G    T        0      0        2 
  18  chr18_74247059     ASom    G    T        0      0        2 
  18  chr18_74247059     HCab    G    T        1      2        2 
  18  chr18_74247059     HPrz    G    T        1      2        2 
  18  chr18_74247059     ZBoe    G    T        0      0        2 
  18  chr18_74247059     ZGre    G    T        0      0        2 
  18  chr18_74247059     ZHar    G    T        0      0        2 
  18  chr18_74247059   Sample    G    T        1      2        2 
  18  chr18_74250929     AAsi    G    C        0      0        2 
  18  chr18_74250929     AKia    G    C        0      0        2 
  18  chr18_74250929     AOna    G    C        0      0        2 
  18  chr18_74250929     ASom    G    C        0      0        2 
  18  chr18_74250929     HCab    G    C        1      2        2 
  18  chr18_74250929     HPrz    G    C        1      2        2 
  18  chr18_74250929     ZBoe    G    C        0      0        2 
  18  chr18_74250929     ZGre    G    C        0      0        2 
  18  chr18_74250929     ZHar    G    C        0      0        2 
  18  chr18_74250929   Sample    G    C        1      2        2 
  18  chr18_74268120     AAsi    T    G        0      0        2 
  18  chr18_74268120     AKia    T    G        0      0        2 
  18  chr18_74268120     AOna    T    G        0      0        2 
  18  chr18_74268120     ASom    T    G        0      0        2 
  18  chr18_74268120     HCab    T    G        1      2        2 
  18  chr18_74268120     HPrz    T    G        1      2        2 
  18  chr18_74268120     ZBoe    T    G        0      0        2 
  18  chr18_74268120     ZGre    T    G        0      0        2 
  18  chr18_74268120     ZHar    T    G        0      0        2 
  18  chr18_74268120   Sample    T    G        1      2        2 
  18  chr18_74273929     AAsi    T    A        0      0        2 
  18  chr18_74273929     AKia    T    A        0      0        2 
  18  chr18_74273929     AOna    T    A        0      0        2 
  18  chr18_74273929     ASom    T    A        0      0        2 
  18  chr18_74273929     HCab    T    A        0      0        2 
  18  chr18_74273929     HPrz    T    A        0      0        2 
  18  chr18_74273929     ZBoe    T    A        0      0        2 
  18  chr18_74273929     ZGre    T    A        0      0        2 
  18  chr18_74273929     ZHar    T    A      0.5      1        2 
  18  chr18_74273929   Sample    T    A        0      0        2 
  18  chr18_74362128     AAsi    A    C        0      0        2 
  18  chr18_74362128     AKia    A    C        0      0        2 
  18  chr18_74362128     AOna    A    C        0      0        2 
  18  chr18_74362128     ASom    A    C        0      0        2 
  18  chr18_74362128     HCab    A    C        0      0        2 
  18  chr18_74362128     HPrz    A    C        0      0        2 
  18  chr18_74362128     ZBoe    A    C        0      0        2 
  18  chr18_74362128     ZGre    A    C      0.5      1        2 
  18  chr18_74362128     ZHar    A    C        0      0        2 
  18  chr18_74362128   Sample    A    C        0      0        2 
  18  chr18_74367379     AAsi    A    C        0      0        2 
  18  chr18_74367379     AKia    A    C        0      0        2 
  18  chr18_74367379     AOna    A    C        0      0        2 
  18  chr18_74367379     ASom    A    C        0      0        2 
  18  chr18_74367379     HCab    A    C        0      0        2 
  18  chr18_74367379     HPrz    A    C        0      0        2 
  18  chr18_74367379     ZBoe    A    C      0.5      1        2 
  18  chr18_74367379     ZGre    A    C        0      0        2 
  18  chr18_74367379     ZHar    A    C        1      2        2 
  18  chr18_74367379   Sample    A    C        0      0        2 
  18  chr18_74377969     AAsi    A    C        0      0        2 
  18  chr18_74377969     AKia    A    C        0      0        2 
  18  chr18_74377969     AOna    A    C        0      0        2 
  18  chr18_74377969     ASom    A    C        0      0        2 
  18  chr18_74377969     HCab    A    C        1      2        2 
  18  chr18_74377969     HPrz    A    C        1      2        2 
  18  chr18_74377969     ZBoe    A    C        0      0        2 
  18  chr18_74377969     ZGre    A    C        0      0        2 
  18  chr18_74377969     ZHar    A    C        0      0        2 
  18  chr18_74377969   Sample    A    C        1      2        2 
  18  chr18_74443468     AAsi    C    A        0      0        2 
  18  chr18_74443468     AKia    C    A        0      0        2 
  18  chr18_74443468     AOna    C    A        0      0        2 
  18  chr18_74443468     ASom    C    A        0      0        2 
  18  chr18_74443468     HCab    C    A        0      0        2 
  18  chr18_74443468     HPrz    C    A        0      0        2 
  18  chr18_74443468     ZBoe    C    A        0      0        2 
  18  chr18_74443468     ZGre    C    A        0      0        2 
  18  chr18_74443468     ZHar    C    A        1      2        2 
  18  chr18_74443468   Sample    C    A        0      0        2 
  18  chr18_74455778     AAsi    A    T        0      0        2 
  18  chr18_74455778     AKia    A    T        0      0        2 
  18  chr18_74455778     AOna    A    T        0      0        2 
  18  chr18_74455778     ASom    A    T        0      0        2 
  18  chr18_74455778     HCab    A    T        0      0        2 
  18  chr18_74455778     HPrz    A    T        1      2        2 
  18  chr18_74455778     ZBoe    A    T        0      0        2 
  18  chr18_74455778     ZGre    A    T        0      0        2 
  18  chr18_74455778     ZHar    A    T        0      0        2 
  18  chr18_74455778   Sample    A    T        0      0        2 
  18  chr18_74481584     AAsi    T    A        0      0        2 
  18  chr18_74481584     AKia    T    A        0      0        2 
  18  chr18_74481584     AOna    T    A        0      0        2 
  18  chr18_74481584     ASom    T    A        0      0        2 
  18  chr18_74481584     HCab    T    A        1      2        2 
  18  chr18_74481584     HPrz    T    A        1      2        2 
  18  chr18_74481584     ZBoe    T    A        0      0        2 
  18  chr18_74481584     ZGre    T    A        0      0        2 
  18  chr18_74481584     ZHar    T    A        0      0        2 
  18  chr18_74481584   Sample    T    A        1      2        2 
  18  chr18_74498691     AAsi    G    C        0      0        2 
  18  chr18_74498691     AKia    G    C        0      0        2 
  18  chr18_74498691     AOna    G    C        0      0        2 
  18  chr18_74498691     ASom    G    C        0      0        2 
  18  chr18_74498691     HCab    G    C        0      0        2 
  18  chr18_74498691     HPrz    G    C      0.5      1        2 
  18  chr18_74498691     ZBoe    G    C        0      0        2 
  18  chr18_74498691     ZGre    G    C        0      0        2 
  18  chr18_74498691     ZHar    G    C        0      0        2 
  18  chr18_74498691   Sample    G    C        0      0        2 
  18  chr18_74506214     AAsi    G    T        0      0        2 
  18  chr18_74506214     AKia    G    T        0      0        2 
  18  chr18_74506214     AOna    G    T        0      0        2 
  18  chr18_74506214     ASom    G    T        0      0        2 
  18  chr18_74506214     HCab    G    T        1      2        2 
  18  chr18_74506214     HPrz    G    T        1      2        2 
  18  chr18_74506214     ZBoe    G    T        0      0        2 
  18  chr18_74506214     ZGre    G    T        0      0        2 
  18  chr18_74506214     ZHar    G    T        0      0        2 
  18  chr18_74506214   Sample    G    T        1      2        2 
  18  chr18_74519086     AAsi    C    A        0      0        2 
  18  chr18_74519086     AKia    C    A        0      0        2 
  18  chr18_74519086     AOna    C    A        0      0        2 
  18  chr18_74519086     ASom    C    A        0      0        2 
  18  chr18_74519086     HCab    C    A        1      2        2 
  18  chr18_74519086     HPrz    C    A        1      2        2 
  18  chr18_74519086     ZBoe    C    A        0      0        2 
  18  chr18_74519086     ZGre    C    A        0      0        2 
  18  chr18_74519086     ZHar    C    A        0      0        2 
  18  chr18_74519086   Sample    C    A        1      2        2 
  18  chr18_74519854     AAsi    A    T        0      0        2 
  18  chr18_74519854     AKia    A    T        0      0        2 
  18  chr18_74519854     AOna    A    T        0      0        2 
  18  chr18_74519854     ASom    A    T        0      0        2 
  18  chr18_74519854     HCab    A    T        0      0        2 
  18  chr18_74519854     HPrz    A    T      0.5      1        2 
  18  chr18_74519854     ZBoe    A    T        0      0        2 
  18  chr18_74519854     ZGre    A    T        0      0        2 
  18  chr18_74519854     ZHar    A    T        0      0        2 
  18  chr18_74519854   Sample    A    T        0      0        2 
  18  chr18_74521280     AAsi    A    C        0      0        2 
  18  chr18_74521280     AKia    A    C        0      0        2 
  18  chr18_74521280     AOna    A    C        0      0        2 
  18  chr18_74521280     ASom    A    C        0      0        2 
  18  chr18_74521280     HCab    A    C      0.5      1        2 
  18  chr18_74521280     HPrz    A    C        0      0        2 
  18  chr18_74521280     ZBoe    A    C        0      0        2 
  18  chr18_74521280     ZGre    A    C        0      0        2 
  18  chr18_74521280     ZHar    A    C        0      0        2 
  18  chr18_74521280   Sample    A    C        0      0        2 
  18  chr18_74526491     AAsi    G    T        0      0        2 
  18  chr18_74526491     AKia    G    T        0      0        2 
  18  chr18_74526491     AOna    G    T        0      0        2 
  18  chr18_74526491     ASom    G    T        0      0        2 
  18  chr18_74526491     HCab    G    T        1      2        2 
  18  chr18_74526491     HPrz    G    T        1      2        2 
  18  chr18_74526491     ZBoe    G    T        0      0        2 
  18  chr18_74526491     ZGre    G    T        0      0        2 
  18  chr18_74526491     ZHar    G    T        0      0        2 
  18  chr18_74526491   Sample    G    T        1      2        2 
  18  chr18_74553287     AAsi    A    C        0      0        2 
  18  chr18_74553287     AKia    A    C        0      0        2 
  18  chr18_74553287     AOna    A    C        0      0        2 
  18  chr18_74553287     ASom    A    C        0      0        2 
  18  chr18_74553287     HCab    A    C        1      2        2 
  18  chr18_74553287     HPrz    A    C        1      2        2 
  18  chr18_74553287     ZBoe    A    C        0      0        2 
  18  chr18_74553287     ZGre    A    C        0      0        2 
  18  chr18_74553287     ZHar    A    C        0      0        2 
  18  chr18_74553287   Sample    A    C        1      2        2 
  18  chr18_74564687     AAsi    T    A        0      0        2 
  18  chr18_74564687     AKia    T    A        0      0        2 
  18  chr18_74564687     AOna    T    A        0      0        2 
  18  chr18_74564687     ASom    T    A        0      0        2 
  18  chr18_74564687     HCab    T    A        1      2        2 
  18  chr18_74564687     HPrz    T    A        1      2        2 
  18  chr18_74564687     ZBoe    T    A        0      0        2 
  18  chr18_74564687     ZGre    T    A        0      0        2 
  18  chr18_74564687     ZHar    T    A        0      0        2 
  18  chr18_74564687   Sample    T    A        1      2        2 
  18  chr18_74609927     AAsi    G    T        0      0        2 
  18  chr18_74609927     AKia    G    T        0      0        2 
  18  chr18_74609927     AOna    G    T        0      0        2 
  18  chr18_74609927     ASom    G    T        0      0        2 
  18  chr18_74609927     HCab    G    T        1      2        2 
  18  chr18_74609927     HPrz    G    T        1      2        2 
  18  chr18_74609927     ZBoe    G    T        0      0        2 
  18  chr18_74609927     ZGre    G    T        0      0        2 
  18  chr18_74609927     ZHar    G    T        0      0        2 
  18  chr18_74609927   Sample    G    T        1      2        2 
  18  chr18_74625571     AAsi    G    C        0      0        2 
  18  chr18_74625571     AKia    G    C        0      0        2 
  18  chr18_74625571     AOna    G    C        0      0        2 
  18  chr18_74625571     ASom    G    C        0      0        2 
  18  chr18_74625571     HCab    G    C        1      2        2 
  18  chr18_74625571     HPrz    G    C        1      2        2 
  18  chr18_74625571     ZBoe    G    C        0      0        2 
  18  chr18_74625571     ZGre    G    C        0      0        2 
  18  chr18_74625571     ZHar    G    C        0      0        2 
  18  chr18_74625571   Sample    G    C        1      2        2 
  18  chr18_74632201     AAsi    C    A        0      0        2 
  18  chr18_74632201     AKia    C    A        0      0        2 
  18  chr18_74632201     AOna    C    A        0      0        2 
  18  chr18_74632201     ASom    C    A        0      0        2 
  18  chr18_74632201     HCab    C    A        0      0        2 
  18  chr18_74632201     HPrz    C    A        0      0        2 
  18  chr18_74632201     ZBoe    C    A        0      0        2 
  18  chr18_74632201     ZGre    C    A        0      0        2 
  18  chr18_74632201     ZHar    C    A        1      2        2 
  18  chr18_74632201   Sample    C    A        0      0        2 
  18  chr18_74638197     AAsi    T    G        0      0        2 
  18  chr18_74638197     AKia    T    G        0      0        2 
  18  chr18_74638197     AOna    T    G        0      0        2 
  18  chr18_74638197     ASom    T    G        0      0        2 
  18  chr18_74638197     HCab    T    G        0      0        2 
  18  chr18_74638197     HPrz    T    G      0.5      1        2 
  18  chr18_74638197     ZBoe    T    G        0      0        2 
  18  chr18_74638197     ZGre    T    G        0      0        2 
  18  chr18_74638197     ZHar    T    G        0      0        2 
  18  chr18_74638197   Sample    T    G        0      0        2 
  18  chr18_74638532     AAsi    T    A        0      0        2 
  18  chr18_74638532     AKia    T    A        0      0        2 
  18  chr18_74638532     AOna    T    A        0      0        2 
  18  chr18_74638532     ASom    T    A        0      0        2 
  18  chr18_74638532     HCab    T    A        1      2        2 
  18  chr18_74638532     HPrz    T    A        1      2        2 
  18  chr18_74638532     ZBoe    T    A        0      0        2 
  18  chr18_74638532     ZGre    T    A        0      0        2 
  18  chr18_74638532     ZHar    T    A        0      0        2 
  18  chr18_74638532   Sample    T    A        1      2        2 
  18  chr18_74641466     AAsi    C    G        0      0        2 
  18  chr18_74641466     AKia    C    G        0      0        2 
  18  chr18_74641466     AOna    C    G        0      0        2 
  18  chr18_74641466     ASom    C    G        0      0        2 
  18  chr18_74641466     HCab    C    G        0      0        2 
  18  chr18_74641466     HPrz    C    G        0      0        2 
  18  chr18_74641466     ZBoe    C    G        1      2        2 
  18  chr18_74641466     ZGre    C    G        0      0        2 
  18  chr18_74641466     ZHar    C    G        0      0        2 
  18  chr18_74641466   Sample    C    G        0      0        2 
  18  chr18_74664979     AAsi    C    A        0      0        2 
  18  chr18_74664979     AKia    C    A        0      0        2 
  18  chr18_74664979     AOna    C    A        0      0        2 
  18  chr18_74664979     ASom    C    A        0      0        2 
  18  chr18_74664979     HCab    C    A        0      0        2 
  18  chr18_74664979     HPrz    C    A        0      0        2 
  18  chr18_74664979     ZBoe    C    A        0      0        2 
  18  chr18_74664979     ZGre    C    A      0.5      1        2 
  18  chr18_74664979     ZHar    C    A        0      0        2 
  18  chr18_74664979   Sample    C    A        0      0        2 
  18  chr18_74665955     AAsi    C    A        0      0        2 
  18  chr18_74665955     AKia    C    A        0      0        2 
  18  chr18_74665955     AOna    C    A        0      0        2 
  18  chr18_74665955     ASom    C    A        0      0        2 
  18  chr18_74665955     HCab    C    A        0      0        2 
  18  chr18_74665955     HPrz    C    A        0      0        2 
  18  chr18_74665955     ZBoe    C    A        0      0        2 
  18  chr18_74665955     ZGre    C    A        1      2        2 
  18  chr18_74665955     ZHar    C    A        0      0        2 
  18  chr18_74665955   Sample    C    A        0      0        2 
  18  chr18_74691196     AAsi    C    G        0      0        2 
  18  chr18_74691196     AKia    C    G        0      0        2 
  18  chr18_74691196     AOna    C    G        0      0        2 
  18  chr18_74691196     ASom    C    G        0      0        2 
  18  chr18_74691196     HCab    C    G        1      2        2 
  18  chr18_74691196     HPrz    C    G        1      2        2 
  18  chr18_74691196     ZBoe    C    G        0      0        2 
  18  chr18_74691196     ZGre    C    G        0      0        2 
  18  chr18_74691196     ZHar    C    G        0      0        2 
  18  chr18_74691196   Sample    C    G        1      2        2 
  18  chr18_74692596     AAsi    A    T        0      0        2 
  18  chr18_74692596     AKia    A    T        0      0        2 
  18  chr18_74692596     AOna    A    T        0      0        2 
  18  chr18_74692596     ASom    A    T        0      0        2 
  18  chr18_74692596     HCab    A    T        0      0        2 
  18  chr18_74692596     HPrz    A    T        0      0        2 
  18  chr18_74692596     ZBoe    A    T        0      0        2 
  18  chr18_74692596     ZGre    A    T        0      0        2 
  18  chr18_74692596     ZHar    A    T      0.5      1        2 
  18  chr18_74692596   Sample    A    T        0      0        2 
  18  chr18_74707398     AAsi    A    T        0      0        2 
  18  chr18_74707398     AKia    A    T        0      0        2 
  18  chr18_74707398     AOna    A    T        0      0        2 
  18  chr18_74707398     ASom    A    T        0      0        2 
  18  chr18_74707398     HCab    A    T        1      2        2 
  18  chr18_74707398     HPrz    A    T        1      2        2 
  18  chr18_74707398     ZBoe    A    T        0      0        2 
  18  chr18_74707398     ZGre    A    T        0      0        2 
  18  chr18_74707398     ZHar    A    T        0      0        2 
  18  chr18_74707398   Sample    A    T        1      2        2 
  18  chr18_74728419     AAsi    G    T        0      0        2 
  18  chr18_74728419     AKia    G    T        0      0        2 
  18  chr18_74728419     AOna    G    T        0      0        2 
  18  chr18_74728419     ASom    G    T        0      0        2 
  18  chr18_74728419     HCab    G    T        1      2        2 
  18  chr18_74728419     HPrz    G    T        1      2        2 
  18  chr18_74728419     ZBoe    G    T        0      0        2 
  18  chr18_74728419     ZGre    G    T        0      0        2 
  18  chr18_74728419     ZHar    G    T        0      0        2 
  18  chr18_74728419   Sample    G    T        1      2        2 
  18  chr18_74728768     AAsi    G    T        0      0        2 
  18  chr18_74728768     AKia    G    T        0      0        2 
  18  chr18_74728768     AOna    G    T        0      0        2 
  18  chr18_74728768     ASom    G    T        0      0        2 
  18  chr18_74728768     HCab    G    T        0      0        2 
  18  chr18_74728768     HPrz    G    T        0      0        2 
  18  chr18_74728768     ZBoe    G    T        0      0        2 
  18  chr18_74728768     ZGre    G    T        0      0        2 
  18  chr18_74728768     ZHar    G    T        1      2        2 
  18  chr18_74728768   Sample    G    T        0      0        2 
  18  chr18_74734983     AAsi    G    T      0.5      1        2 
  18  chr18_74734983     AKia    G    T        0      0        2 
  18  chr18_74734983     AOna    G    T        0      0        2 
  18  chr18_74734983     ASom    G    T      0.5      1        2 
  18  chr18_74734983     HCab    G    T        0      0        2 
  18  chr18_74734983     HPrz    G    T        0      0        2 
  18  chr18_74734983     ZBoe    G    T        0      0        2 
  18  chr18_74734983     ZGre    G    T        0      0        2 
  18  chr18_74734983     ZHar    G    T        0      0        2 
  18  chr18_74734983   Sample    G    T        0      0        2 
  18  chr18_74758431     AAsi    T    G        0      0        2 
  18  chr18_74758431     AKia    T    G        0      0        2 
  18  chr18_74758431     AOna    T    G        0      0        2 
  18  chr18_74758431     ASom    T    G        0      0        2 
  18  chr18_74758431     HCab    T    G        1      2        2 
  18  chr18_74758431     HPrz    T    G        1      2        2 
  18  chr18_74758431     ZBoe    T    G        0      0        2 
  18  chr18_74758431     ZGre    T    G        0      0        2 
  18  chr18_74758431     ZHar    T    G        0      0        2 
  18  chr18_74758431   Sample    T    G        1      2        2 
  18  chr18_74787499     AAsi    G    T        0      0        2 
  18  chr18_74787499     AKia    G    T        0      0        2 
  18  chr18_74787499     AOna    G    T        0      0        2 
  18  chr18_74787499     ASom    G    T        0      0        2 
  18  chr18_74787499     HCab    G    T        1      2        2 
  18  chr18_74787499     HPrz    G    T        1      2        2 
  18  chr18_74787499     ZBoe    G    T        0      0        2 
  18  chr18_74787499     ZGre    G    T        0      0        2 
  18  chr18_74787499     ZHar    G    T        0      0        2 
  18  chr18_74787499   Sample    G    T        1      2        2 
  18  chr18_74792597     AAsi    G    C        0      0        2 
  18  chr18_74792597     AKia    G    C        0      0        2 
  18  chr18_74792597     AOna    G    C        0      0        2 
  18  chr18_74792597     ASom    G    C        0      0        2 
  18  chr18_74792597     HCab    G    C        1      2        2 
  18  chr18_74792597     HPrz    G    C        1      2        2 
  18  chr18_74792597     ZBoe    G    C        0      0        2 
  18  chr18_74792597     ZGre    G    C        0      0        2 
  18  chr18_74792597     ZHar    G    C        0      0        2 
  18  chr18_74792597   Sample    G    C        1      2        2 
  18  chr18_74794310     AAsi    T    A      0.5      1        2 
  18  chr18_74794310     AKia    T    A        0      0        2 
  18  chr18_74794310     AOna    T    A        0      0        2 
  18  chr18_74794310     ASom    T    A        0      0        2 
  18  chr18_74794310     HCab    T    A        0      0        2 
  18  chr18_74794310     HPrz    T    A        0      0        2 
  18  chr18_74794310     ZBoe    T    A        0      0        2 
  18  chr18_74794310     ZGre    T    A        0      0        2 
  18  chr18_74794310     ZHar    T    A        0      0        2 
  18  chr18_74794310   Sample    T    A        0      0        2 
  18  chr18_74819446     AAsi    C    A        0      0        2 
  18  chr18_74819446     AKia    C    A        0      0        2 
  18  chr18_74819446     AOna    C    A        0      0        2 
  18  chr18_74819446     ASom    C    A        0      0        2 
  18  chr18_74819446     HCab    C    A        1      2        2 
  18  chr18_74819446     HPrz    C    A        1      2        2 
  18  chr18_74819446     ZBoe    C    A        0      0        2 
  18  chr18_74819446     ZGre    C    A        0      0        2 
  18  chr18_74819446     ZHar    C    A        0      0        2 
  18  chr18_74819446   Sample    C    A        1      2        2 
  18  chr18_74838596     AAsi    G    T        1      2        2 
  18  chr18_74838596     AKia    G    T        1      2        2 
  18  chr18_74838596     AOna    G    T        0      0        2 
  18  chr18_74838596     ASom    G    T        1      2        2 
  18  chr18_74838596     HCab    G    T        0      0        2 
  18  chr18_74838596     HPrz    G    T        0      0        2 
  18  chr18_74838596     ZBoe    G    T        0      0        2 
  18  chr18_74838596     ZGre    G    T        0      0        2 
  18  chr18_74838596     ZHar    G    T        0      0        2 
  18  chr18_74838596   Sample    G    T        0      0        2 
  18  chr18_74843887     AAsi    C    A        0      0        2 
  18  chr18_74843887     AKia    C    A        0      0        2 
  18  chr18_74843887     AOna    C    A        0      0        2 
  18  chr18_74843887     ASom    C    A        0      0        2 
  18  chr18_74843887     HCab    C    A        1      2        2 
  18  chr18_74843887     HPrz    C    A        1      2        2 
  18  chr18_74843887     ZBoe    C    A        0      0        2 
  18  chr18_74843887     ZGre    C    A        0      0        2 
  18  chr18_74843887     ZHar    C    A        0      0        2 
  18  chr18_74843887   Sample    C    A        1      2        2 
  18  chr18_74844297     AAsi    G    T        0      0        2 
  18  chr18_74844297     AKia    G    T        0      0        2 
  18  chr18_74844297     AOna    G    T        0      0        2 
  18  chr18_74844297     ASom    G    T        0      0        2 
  18  chr18_74844297     HCab    G    T        1      2        2 
  18  chr18_74844297     HPrz    G    T        1      2        2 
  18  chr18_74844297     ZBoe    G    T        0      0        2 
  18  chr18_74844297     ZGre    G    T        0      0        2 
  18  chr18_74844297     ZHar    G    T        0      0        2 
  18  chr18_74844297   Sample    G    T        1      2        2 
  18  chr18_74848359     AAsi    T    G        0      0        2 
  18  chr18_74848359     AKia    T    G        0      0        2 
  18  chr18_74848359     AOna    T    G        0      0        2 
  18  chr18_74848359     ASom    T    G        0      0        2 
  18  chr18_74848359     HCab    T    G        0      0        2 
  18  chr18_74848359     HPrz    T    G        0      0        2 
  18  chr18_74848359     ZBoe    T    G        0      0        2 
  18  chr18_74848359     ZGre    T    G        0      0        2 
  18  chr18_74848359     ZHar    T    G        1      2        2 
  18  chr18_74848359   Sample    T    G        0      0        2 
  18  chr18_74849656     AAsi    G    C        0      0        2 
  18  chr18_74849656     AKia    G    C        0      0        2 
  18  chr18_74849656     AOna    G    C        0      0        2 
  18  chr18_74849656     ASom    G    C        0      0        2 
  18  chr18_74849656     HCab    G    C        0      0        2 
  18  chr18_74849656     HPrz    G    C        0      0        2 
  18  chr18_74849656     ZBoe    G    C      0.5      1        2 
  18  chr18_74849656     ZGre    G    C        0      0        2 
  18  chr18_74849656     ZHar    G    C        0      0        2 
  18  chr18_74849656   Sample    G    C        0      0        2 
  18  chr18_74878699     AAsi    T    G        0      0        2 
  18  chr18_74878699     AKia    T    G        0      0        2 
  18  chr18_74878699     AOna    T    G      0.5      1        2 
  18  chr18_74878699     ASom    T    G        0      0        2 
  18  chr18_74878699     HCab    T    G        0      0        2 
  18  chr18_74878699     HPrz    T    G        0      0        2 
  18  chr18_74878699     ZBoe    T    G        0      0        2 
  18  chr18_74878699     ZGre    T    G        0      0        2 
  18  chr18_74878699     ZHar    T    G        0      0        2 
  18  chr18_74878699   Sample    T    G        0      0        2 
  18  chr18_74879513     AAsi    C    A        0      0        2 
  18  chr18_74879513     AKia    C    A        0      0        2 
  18  chr18_74879513     AOna    C    A        0      0        2 
  18  chr18_74879513     ASom    C    A        0      0        2 
  18  chr18_74879513     HCab    C    A      0.5      1        2 
  18  chr18_74879513     HPrz    C    A        0      0        2 
  18  chr18_74879513     ZBoe    C    A        0      0        2 
  18  chr18_74879513     ZGre    C    A        0      0        2 
  18  chr18_74879513     ZHar    C    A        0      0        2 
  18  chr18_74879513   Sample    C    A        1      2        2 
  18  chr18_74891289     AAsi    C    G        0      0        2 
  18  chr18_74891289     AKia    C    G        0      0        2 
  18  chr18_74891289     AOna    C    G        0      0        2 
  18  chr18_74891289     ASom    C    G        0      0        2 
  18  chr18_74891289     HCab    C    G        1      2        2 
  18  chr18_74891289     HPrz    C    G        1      2        2 
  18  chr18_74891289     ZBoe    C    G        0      0        2 
  18  chr18_74891289     ZGre    C    G        0      0        2 
  18  chr18_74891289     ZHar    C    G        0      0        2 
  18  chr18_74891289   Sample    C    G        1      2        2 
  18  chr18_74904239     AAsi    T    G        0      0        2 
  18  chr18_74904239     AKia    T    G        0      0        2 
  18  chr18_74904239     AOna    T    G        0      0        2 
  18  chr18_74904239     ASom    T    G        0      0        2 
  18  chr18_74904239     HCab    T    G        1      2        2 
  18  chr18_74904239     HPrz    T    G        1      2        2 
  18  chr18_74904239     ZBoe    T    G        0      0        2 
  18  chr18_74904239     ZGre    T    G        0      0        2 
  18  chr18_74904239     ZHar    T    G        0      0        2 
  18  chr18_74904239   Sample    T    G        1      2        2 
  18  chr18_74941753     AAsi    T    G        0      0        2 
  18  chr18_74941753     AKia    T    G        0      0        2 
  18  chr18_74941753     AOna    T    G      0.5      1        2 
  18  chr18_74941753     ASom    T    G        0      0        2 
  18  chr18_74941753     HCab    T    G        0      0        2 
  18  chr18_74941753     HPrz    T    G        0      0        2 
  18  chr18_74941753     ZBoe    T    G        0      0        2 
  18  chr18_74941753     ZGre    T    G        0      0        2 
  18  chr18_74941753     ZHar    T    G        0      0        2 
  18  chr18_74941753   Sample    T    G        0      0        2 
  18  chr18_74956841     AAsi    A    C        0      0        2 
  18  chr18_74956841     AKia    A    C        0      0        2 
  18  chr18_74956841     AOna    A    C        0      0        2 
  18  chr18_74956841     ASom    A    C        0      0        2 
  18  chr18_74956841     HCab    A    C        0      0        2 
  18  chr18_74956841     HPrz    A    C        0      0        2 
  18  chr18_74956841     ZBoe    A    C      0.5      1        2 
  18  chr18_74956841     ZGre    A    C        0      0        2 
  18  chr18_74956841     ZHar    A    C        0      0        2 
  18  chr18_74956841   Sample    A    C        0      0        2 
  18  chr18_74959550     AAsi    G    C        0      0        2 
  18  chr18_74959550     AKia    G    C        0      0        2 
  18  chr18_74959550     AOna    G    C        0      0        2 
  18  chr18_74959550     ASom    G    C        0      0        2 
  18  chr18_74959550     HCab    G    C        0      0        2 
  18  chr18_74959550     HPrz    G    C        0      0        2 
  18  chr18_74959550     ZBoe    G    C        0      0        2 
  18  chr18_74959550     ZGre    G    C        0      0        2 
  18  chr18_74959550     ZHar    G    C        1      2        2 
  18  chr18_74959550   Sample    G    C        0      0        2 
  18  chr18_74965185     AAsi    T    G        0      0        2 
  18  chr18_74965185     AKia    T    G        0      0        2 
  18  chr18_74965185     AOna    T    G        0      0        2 
  18  chr18_74965185     ASom    T    G        0      0        2 
  18  chr18_74965185     HCab    T    G        0      0        2 
  18  chr18_74965185     HPrz    T    G        0      0        2 
  18  chr18_74965185     ZBoe    T    G        0      0        2 
  18  chr18_74965185     ZGre    T    G        0      0        2 
  18  chr18_74965185     ZHar    T    G        1      2        2 
  18  chr18_74965185   Sample    T    G        0      0        2 
  18  chr18_74966775     AAsi    T    G        0      0        2 
  18  chr18_74966775     AKia    T    G        0      0        2 
  18  chr18_74966775     AOna    T    G        0      0        2 
  18  chr18_74966775     ASom    T    G        0      0        2 
  18  chr18_74966775     HCab    T    G        1      2        2 
  18  chr18_74966775     HPrz    T    G        1      2        2 
  18  chr18_74966775     ZBoe    T    G        0      0        2 
  18  chr18_74966775     ZGre    T    G        0      0        2 
  18  chr18_74966775     ZHar    T    G        0      0        2 
  18  chr18_74966775   Sample    T    G        1      2        2 
  18  chr18_74973060     AAsi    T    G        0      0        2 
  18  chr18_74973060     AKia    T    G        0      0        2 
  18  chr18_74973060     AOna    T    G        0      0        2 
  18  chr18_74973060     ASom    T    G      0.5      1        2 
  18  chr18_74973060     HCab    T    G        0      0        2 
  18  chr18_74973060     HPrz    T    G        0      0        2 
  18  chr18_74973060     ZBoe    T    G        0      0        2 
  18  chr18_74973060     ZGre    T    G        0      0        2 
  18  chr18_74973060     ZHar    T    G        0      0        2 
  18  chr18_74973060   Sample    T    G        0      0        2 
  18  chr18_74976348     AAsi    T    G        0      0        2 
  18  chr18_74976348     AKia    T    G        0      0        2 
  18  chr18_74976348     AOna    T    G        0      0        2 
  18  chr18_74976348     ASom    T    G        0      0        2 
  18  chr18_74976348     HCab    T    G        1      2        2 
  18  chr18_74976348     HPrz    T    G        1      2        2 
  18  chr18_74976348     ZBoe    T    G        0      0        2 
  18  chr18_74976348     ZGre    T    G        0      0        2 
  18  chr18_74976348     ZHar    T    G        0      0        2 
  18  chr18_74976348   Sample    T    G        1      2        2 
  18  chr18_75016049     AAsi    C    G        0      0        2 
  18  chr18_75016049     AKia    C    G        0      0        2 
  18  chr18_75016049     AOna    C    G        0      0        2 
  18  chr18_75016049     ASom    C    G        0      0        2 
  18  chr18_75016049     HCab    C    G        0      0        2 
  18  chr18_75016049     HPrz    C    G        0      0        2 
  18  chr18_75016049     ZBoe    C    G        1      2        2 
  18  chr18_75016049     ZGre    C    G        0      0        2 
  18  chr18_75016049     ZHar    C    G        0      0        2 
  18  chr18_75016049   Sample    C    G        0      0        2 
  18  chr18_75029576     AAsi    G    T        0      0        2 
  18  chr18_75029576     AKia    G    T        0      0        2 
  18  chr18_75029576     AOna    G    T        0      0        2 
  18  chr18_75029576     ASom    G    T        0      0        2 
  18  chr18_75029576     HCab    G    T        0      0        2 
  18  chr18_75029576     HPrz    G    T      0.5      1        2 
  18  chr18_75029576     ZBoe    G    T        0      0        2 
  18  chr18_75029576     ZGre    G    T        0      0        2 
  18  chr18_75029576     ZHar    G    T        0      0        2 
  18  chr18_75029576   Sample    G    T        0      0        2 
  18  chr18_75037197     AAsi    A    C        0      0        2 
  18  chr18_75037197     AKia    A    C        0      0        2 
  18  chr18_75037197     AOna    A    C        0      0        2 
  18  chr18_75037197     ASom    A    C        1      2        2 
  18  chr18_75037197     HCab    A    C        0      0        2 
  18  chr18_75037197     HPrz    A    C        0      0        2 
  18  chr18_75037197     ZBoe    A    C        0      0        2 
  18  chr18_75037197     ZGre    A    C        0      0        2 
  18  chr18_75037197     ZHar    A    C        0      0        2 
  18  chr18_75037197   Sample    A    C        0      0        2 
  18  chr18_75059752     AAsi    T    G        0      0        2 
  18  chr18_75059752     AKia    T    G      0.5      1        2 
  18  chr18_75059752     AOna    T    G        0      0        2 
  18  chr18_75059752     ASom    T    G        0      0        2 
  18  chr18_75059752     HCab    T    G        0      0        2 
  18  chr18_75059752     HPrz    T    G        0      0        2 
  18  chr18_75059752     ZBoe    T    G        0      0        2 
  18  chr18_75059752     ZGre    T    G        0      0        2 
  18  chr18_75059752     ZHar    T    G        0      0        2 
  18  chr18_75059752   Sample    T    G        0      0        2 
  18  chr18_75127049     AAsi    A    T        0      0        2 
  18  chr18_75127049     AKia    A    T        0      0        2 
  18  chr18_75127049     AOna    A    T        0      0        2 
  18  chr18_75127049     ASom    A    T        0      0        2 
  18  chr18_75127049     HCab    A    T        0      0        2 
  18  chr18_75127049     HPrz    A    T        0      0        2 
  18  chr18_75127049     ZBoe    A    T        0      0        2 
  18  chr18_75127049     ZGre    A    T        0      0        2 
  18  chr18_75127049     ZHar    A    T        1      2        2 
  18  chr18_75127049   Sample    A    T        0      0        2 
  18  chr18_75155615     AAsi    G    T        0      0        2 
  18  chr18_75155615     AKia    G    T        0      0        2 
  18  chr18_75155615     AOna    G    T        0      0        2 
  18  chr18_75155615     ASom    G    T        0      0        2 
  18  chr18_75155615     HCab    G    T        0      0        2 
  18  chr18_75155615     HPrz    G    T        0      0        2 
  18  chr18_75155615     ZBoe    G    T      0.5      1        2 
  18  chr18_75155615     ZGre    G    T        1      2        2 
  18  chr18_75155615     ZHar    G    T        0      0        2 
  18  chr18_75155615   Sample    G    T        0      0        2 
  18  chr18_75166516     AAsi    T    G        0      0        2 
  18  chr18_75166516     AKia    T    G        0      0        2 
  18  chr18_75166516     AOna    T    G        0      0        2 
  18  chr18_75166516     ASom    T    G        0      0        2 
  18  chr18_75166516     HCab    T    G        1      2        2 
  18  chr18_75166516     HPrz    T    G        1      2        2 
  18  chr18_75166516     ZBoe    T    G        0      0        2 
  18  chr18_75166516     ZGre    T    G        0      0        2 
  18  chr18_75166516     ZHar    T    G        0      0        2 
  18  chr18_75166516   Sample    T    G        1      2        2 
  18  chr18_75186489     AAsi    C    G        1      2        2 
  18  chr18_75186489     AKia    C    G        0      0        2 
  18  chr18_75186489     AOna    C    G        0      0        2 
  18  chr18_75186489     ASom    C    G        0      0        2 
  18  chr18_75186489     HCab    C    G        0      0        2 
  18  chr18_75186489     HPrz    C    G        0      0        2 
  18  chr18_75186489     ZBoe    C    G        0      0        2 
  18  chr18_75186489     ZGre    C    G        0      0        2 
  18  chr18_75186489     ZHar    C    G        0      0        2 
  18  chr18_75186489   Sample    C    G        0      0        2 
  18  chr18_75214816     AAsi    C    G        0      0        2 
  18  chr18_75214816     AKia    C    G        0      0        2 
  18  chr18_75214816     AOna    C    G        0      0        2 
  18  chr18_75214816     ASom    C    G        0      0        2 
  18  chr18_75214816     HCab    C    G        1      2        2 
  18  chr18_75214816     HPrz    C    G        1      2        2 
  18  chr18_75214816     ZBoe    C    G        0      0        2 
  18  chr18_75214816     ZGre    C    G        0      0        2 
  18  chr18_75214816     ZHar    C    G        0      0        2 
  18  chr18_75214816   Sample    C    G        1      2        2 
  18  chr18_75232857     AAsi    G    T        0      0        2 
  18  chr18_75232857     AKia    G    T        0      0        2 
  18  chr18_75232857     AOna    G    T        0      0        2 
  18  chr18_75232857     ASom    G    T        0      0        2 
  18  chr18_75232857     HCab    G    T        1      2        2 
  18  chr18_75232857     HPrz    G    T        1      2        2 
  18  chr18_75232857     ZBoe    G    T        0      0        2 
  18  chr18_75232857     ZGre    G    T        0      0        2 
  18  chr18_75232857     ZHar    G    T        0      0        2 
  18  chr18_75232857   Sample    G    T        1      2        2 
  18  chr18_75243324     AAsi    A    T        0      0        2 
  18  chr18_75243324     AKia    A    T        0      0        2 
  18  chr18_75243324     AOna    A    T        0      0        2 
  18  chr18_75243324     ASom    A    T        0      0        2 
  18  chr18_75243324     HCab    A    T        1      2        2 
  18  chr18_75243324     HPrz    A    T        1      2        2 
  18  chr18_75243324     ZBoe    A    T        0      0        2 
  18  chr18_75243324     ZGre    A    T        0      0        2 
  18  chr18_75243324     ZHar    A    T        0      0        2 
  18  chr18_75243324   Sample    A    T        1      2        2 
  18  chr18_75273827     AAsi    C    A        0      0        2 
  18  chr18_75273827     AKia    C    A        0      0        2 
  18  chr18_75273827     AOna    C    A        0      0        2 
  18  chr18_75273827     ASom    C    A        0      0        2 
  18  chr18_75273827     HCab    C    A        1      2        2 
  18  chr18_75273827     HPrz    C    A        1      2        2 
  18  chr18_75273827     ZBoe    C    A        0      0        2 
  18  chr18_75273827     ZGre    C    A        0      0        2 
  18  chr18_75273827     ZHar    C    A        0      0        2 
  18  chr18_75273827   Sample    C    A        1      2        2 
  18  chr18_75285561     AAsi    A    C        0      0        2 
  18  chr18_75285561     AKia    A    C        0      0        2 
  18  chr18_75285561     AOna    A    C        0      0        2 
  18  chr18_75285561     ASom    A    C        0      0        2 
  18  chr18_75285561     HCab    A    C        1      2        2 
  18  chr18_75285561     HPrz    A    C        1      2        2 
  18  chr18_75285561     ZBoe    A    C        0      0        2 
  18  chr18_75285561     ZGre    A    C        0      0        2 
  18  chr18_75285561     ZHar    A    C        0      0        2 
  18  chr18_75285561   Sample    A    C        1      2        2 
  18  chr18_75286654     AAsi    T    G        0      0        2 
  18  chr18_75286654     AKia    T    G        0      0        2 
  18  chr18_75286654     AOna    T    G        0      0        2 
  18  chr18_75286654     ASom    T    G        0      0        2 
  18  chr18_75286654     HCab    T    G        1      2        2 
  18  chr18_75286654     HPrz    T    G        1      2        2 
  18  chr18_75286654     ZBoe    T    G        0      0        2 
  18  chr18_75286654     ZGre    T    G        0      0        2 
  18  chr18_75286654     ZHar    T    G        0      0        2 
  18  chr18_75286654   Sample    T    G        1      2        2 
  18  chr18_75310193     AAsi    G    C        0      0        2 
  18  chr18_75310193     AKia    G    C        0      0        2 
  18  chr18_75310193     AOna    G    C        0      0        2 
  18  chr18_75310193     ASom    G    C        0      0        2 
  18  chr18_75310193     HCab    G    C        0      0        2 
  18  chr18_75310193     HPrz    G    C        0      0        2 
  18  chr18_75310193     ZBoe    G    C        0      0        2 
  18  chr18_75310193     ZGre    G    C        0      0        2 
  18  chr18_75310193     ZHar    G    C        1      2        2 
  18  chr18_75310193   Sample    G    C        0      0        2 
  18  chr18_75361088     AAsi    T    G        0      0        2 
  18  chr18_75361088     AKia    T    G        0      0        2 
  18  chr18_75361088     AOna    T    G        0      0        2 
  18  chr18_75361088     ASom    T    G        0      0        2 
  18  chr18_75361088     HCab    T    G        0      0        2 
  18  chr18_75361088     HPrz    T    G        0      0        2 
  18  chr18_75361088     ZBoe    T    G        0      0        2 
  18  chr18_75361088     ZGre    T    G        0      0        2 
  18  chr18_75361088     ZHar    T    G      0.5      1        2 
  18  chr18_75361088   Sample    T    G        0      0        2 
  18  chr18_75445404     AAsi    G    T        0      0        2 
  18  chr18_75445404     AKia    G    T        0      0        2 
  18  chr18_75445404     AOna    G    T        0      0        2 
  18  chr18_75445404     ASom    G    T        0      0        2 
  18  chr18_75445404     HCab    G    T        0      0        2 
  18  chr18_75445404     HPrz    G    T        0      0        2 
  18  chr18_75445404     ZBoe    G    T        1      2        2 
  18  chr18_75445404     ZGre    G    T        0      0        2 
  18  chr18_75445404     ZHar    G    T        0      0        2 
  18  chr18_75445404   Sample    G    T        0      0        2 
  18  chr18_75454102     AAsi    A    C        0      0        2 
  18  chr18_75454102     AKia    A    C        0      0        2 
  18  chr18_75454102     AOna    A    C        0      0        2 
  18  chr18_75454102     ASom    A    C        0      0        2 
  18  chr18_75454102     HCab    A    C        0      0        2 
  18  chr18_75454102     HPrz    A    C        0      0        2 
  18  chr18_75454102     ZBoe    A    C      0.5      1        2 
  18  chr18_75454102     ZGre    A    C        0      0        2 
  18  chr18_75454102     ZHar    A    C        0      0        2 
  18  chr18_75454102   Sample    A    C        0      0        2 
  18  chr18_75459852     AAsi    C    G        0      0        2 
  18  chr18_75459852     AKia    C    G        0      0        2 
  18  chr18_75459852     AOna    C    G      0.5      1        2 
  18  chr18_75459852     ASom    C    G        0      0        2 
  18  chr18_75459852     HCab    C    G        0      0        2 
  18  chr18_75459852     HPrz    C    G        0      0        2 
  18  chr18_75459852     ZBoe    C    G        0      0        2 
  18  chr18_75459852     ZGre    C    G        0      0        2 
  18  chr18_75459852     ZHar    C    G        0      0        2 
  18  chr18_75459852   Sample    C    G        0      0        2 
  18  chr18_75460132     AAsi    G    C        0      0        2 
  18  chr18_75460132     AKia    G    C        0      0        2 
  18  chr18_75460132     AOna    G    C        0      0        2 
  18  chr18_75460132     ASom    G    C        0      0        2 
  18  chr18_75460132     HCab    G    C        0      0        2 
  18  chr18_75460132     HPrz    G    C        0      0        2 
  18  chr18_75460132     ZBoe    G    C        0      0        2 
  18  chr18_75460132     ZGre    G    C        0      0        2 
  18  chr18_75460132     ZHar    G    C        1      2        2 
  18  chr18_75460132   Sample    G    C        0      0        2 
  18  chr18_75463480     AAsi    T    G        0      0        2 
  18  chr18_75463480     AKia    T    G        0      0        2 
  18  chr18_75463480     AOna    T    G        0      0        2 
  18  chr18_75463480     ASom    T    G        1      2        2 
  18  chr18_75463480     HCab    T    G        0      0        2 
  18  chr18_75463480     HPrz    T    G        0      0        2 
  18  chr18_75463480     ZBoe    T    G        0      0        2 
  18  chr18_75463480     ZGre    T    G        0      0        2 
  18  chr18_75463480     ZHar    T    G        0      0        2 
  18  chr18_75463480   Sample    T    G        0      0        2 
  18  chr18_75463655     AAsi    C    G        0      0        2 
  18  chr18_75463655     AKia    C    G        0      0        2 
  18  chr18_75463655     AOna    C    G        0      0        2 
  18  chr18_75463655     ASom    C    G        0      0        2 
  18  chr18_75463655     HCab    C    G        0      0        2 
  18  chr18_75463655     HPrz    C    G        0      0        2 
  18  chr18_75463655     ZBoe    C    G        0      0        2 
  18  chr18_75463655     ZGre    C    G        1      2        2 
  18  chr18_75463655     ZHar    C    G        0      0        2 
  18  chr18_75463655   Sample    C    G        0      0        2 
  18  chr18_75464320     AAsi    A    C        0      0        2 
  18  chr18_75464320     AKia    A    C      0.5      1        2 
  18  chr18_75464320     AOna    A    C      0.5      1        2 
  18  chr18_75464320     ASom    A    C        0      0        2 
  18  chr18_75464320     HCab    A    C        0      0        2 
  18  chr18_75464320     HPrz    A    C        0      0        2 
  18  chr18_75464320     ZBoe    A    C        0      0        2 
  18  chr18_75464320     ZGre    A    C        0      0        2 
  18  chr18_75464320     ZHar    A    C        0      0        2 
  18  chr18_75464320   Sample    A    C        0      0        2 
  18  chr18_75484306     AAsi    G    T        0      0        2 
  18  chr18_75484306     AKia    G    T        0      0        2 
  18  chr18_75484306     AOna    G    T        0      0        2 
  18  chr18_75484306     ASom    G    T        0      0        2 
  18  chr18_75484306     HCab    G    T        1      2        2 
  18  chr18_75484306     HPrz    G    T        1      2        2 
  18  chr18_75484306     ZBoe    G    T        0      0        2 
  18  chr18_75484306     ZGre    G    T        0      0        2 
  18  chr18_75484306     ZHar    G    T        0      0        2 
  18  chr18_75484306   Sample    G    T        1      2        2 
  18  chr18_75498283     AAsi    C    G        0      0        2 
  18  chr18_75498283     AKia    C    G        0      0        2 
  18  chr18_75498283     AOna    C    G        0      0        2 
  18  chr18_75498283     ASom    C    G        0      0        2 
  18  chr18_75498283     HCab    C    G        0      0        2 
  18  chr18_75498283     HPrz    C    G        0      0        2 
  18  chr18_75498283     ZBoe    C    G        0      0        2 
  18  chr18_75498283     ZGre    C    G        0      0        2 
  18  chr18_75498283     ZHar    C    G      0.5      1        2 
  18  chr18_75498283   Sample    C    G        0      0        2 
  18  chr18_75504754     AAsi    C    G        0      0        2 
  18  chr18_75504754     AKia    C    G        0      0        2 
  18  chr18_75504754     AOna    C    G        0      0        2 
  18  chr18_75504754     ASom    C    G      0.5      1        2 
  18  chr18_75504754     HCab    C    G        0      0        2 
  18  chr18_75504754     HPrz    C    G        0      0        2 
  18  chr18_75504754     ZBoe    C    G        0      0        2 
  18  chr18_75504754     ZGre    C    G        0      0        2 
  18  chr18_75504754     ZHar    C    G        0      0        2 
  18  chr18_75504754   Sample    C    G        0      0        2 
  18  chr18_75539190     AAsi    A    C        0      0        2 
  18  chr18_75539190     AKia    A    C        0      0        2 
  18  chr18_75539190     AOna    A    C        0      0        2 
  18  chr18_75539190     ASom    A    C        0      0        2 
  18  chr18_75539190     HCab    A    C        1      2        2 
  18  chr18_75539190     HPrz    A    C        1      2        2 
  18  chr18_75539190     ZBoe    A    C        0      0        2 
  18  chr18_75539190     ZGre    A    C        0      0        2 
  18  chr18_75539190     ZHar    A    C        0      0        2 
  18  chr18_75539190   Sample    A    C        1      2        2 
  18  chr18_75590358     AAsi    T    G        0      0        2 
  18  chr18_75590358     AKia    T    G        0      0        2 
  18  chr18_75590358     AOna    T    G        0      0        2 
  18  chr18_75590358     ASom    T    G        0      0        2 
  18  chr18_75590358     HCab    T    G      0.5      1        2 
  18  chr18_75590358     HPrz    T    G        0      0        2 
  18  chr18_75590358     ZBoe    T    G        0      0        2 
  18  chr18_75590358     ZGre    T    G        0      0        2 
  18  chr18_75590358     ZHar    T    G        0      0        2 
  18  chr18_75590358   Sample    T    G        0      0        2 
  18  chr18_75592313     AAsi    G    T        0      0        2 
  18  chr18_75592313     AKia    G    T        0      0        2 
  18  chr18_75592313     AOna    G    T        0      0        2 
  18  chr18_75592313     ASom    G    T        0      0        2 
  18  chr18_75592313     HCab    G    T        0      0        2 
  18  chr18_75592313     HPrz    G    T        0      0        2 
  18  chr18_75592313     ZBoe    G    T      0.5      1        2 
  18  chr18_75592313     ZGre    G    T        0      0        2 
  18  chr18_75592313     ZHar    G    T        0      0        2 
  18  chr18_75592313   Sample    G    T        0      0        2 
  18  chr18_75607108     AAsi    G    T        0      0        2 
  18  chr18_75607108     AKia    G    T        0      0        2 
  18  chr18_75607108     AOna    G    T        0      0        2 
  18  chr18_75607108     ASom    G    T        0      0        2 
  18  chr18_75607108     HCab    G    T        0      0        2 
  18  chr18_75607108     HPrz    G    T      0.5      1        2 
  18  chr18_75607108     ZBoe    G    T        0      0        2 
  18  chr18_75607108     ZGre    G    T        0      0        2 
  18  chr18_75607108     ZHar    G    T        0      0        2 
  18  chr18_75607108   Sample    G    T        0      0        2 
  18  chr18_75739668     AAsi    G    C        0      0        2 
  18  chr18_75739668     AKia    G    C        0      0        2 
  18  chr18_75739668     AOna    G    C      0.5      1        2 
  18  chr18_75739668     ASom    G    C        0      0        2 
  18  chr18_75739668     HCab    G    C        0      0        2 
  18  chr18_75739668     HPrz    G    C        0      0        2 
  18  chr18_75739668     ZBoe    G    C        0      0        2 
  18  chr18_75739668     ZGre    G    C        0      0        2 
  18  chr18_75739668     ZHar    G    C        0      0        2 
  18  chr18_75739668   Sample    G    C        0      0        2 
  18  chr18_75764612     AAsi    C    G        0      0        2 
  18  chr18_75764612     AKia    C    G        0      0        2 
  18  chr18_75764612     AOna    C    G        0      0        2 
  18  chr18_75764612     ASom    C    G        0      0        2 
  18  chr18_75764612     HCab    C    G        0      0        2 
  18  chr18_75764612     HPrz    C    G        0      0        2 
  18  chr18_75764612     ZBoe    C    G        0      0        2 
  18  chr18_75764612     ZGre    C    G        1      2        2 
  18  chr18_75764612     ZHar    C    G        0      0        2 
  18  chr18_75764612   Sample    C    G        0      0        2 
  18  chr18_75825063     AAsi    C    A        0      0        2 
  18  chr18_75825063     AKia    C    A        0      0        2 
  18  chr18_75825063     AOna    C    A        0      0        2 
  18  chr18_75825063     ASom    C    A        0      0        2 
  18  chr18_75825063     HCab    C    A      0.5      1        2 
  18  chr18_75825063     HPrz    C    A      0.5      1        2 
  18  chr18_75825063     ZBoe    C    A        0      0        2 
  18  chr18_75825063     ZGre    C    A        0      0        2 
  18  chr18_75825063     ZHar    C    A        0      0        2 
  18  chr18_75825063   Sample    C    A        1      2        2 
  18  chr18_75825803     AAsi    A    C        0      0        2 
  18  chr18_75825803     AKia    A    C        0      0        2 
  18  chr18_75825803     AOna    A    C        0      0        2 
  18  chr18_75825803     ASom    A    C        0      0        2 
  18  chr18_75825803     HCab    A    C        0      0        2 
  18  chr18_75825803     HPrz    A    C      0.5      1        2 
  18  chr18_75825803     ZBoe    A    C        0      0        2 
  18  chr18_75825803     ZGre    A    C        0      0        2 
  18  chr18_75825803     ZHar    A    C        0      0        2 
  18  chr18_75825803   Sample    A    C        0      0        2 
  18  chr18_75830102     AAsi    A    C        0      0        2 
  18  chr18_75830102     AKia    A    C        0      0        2 
  18  chr18_75830102     AOna    A    C        0      0        2 
  18  chr18_75830102     ASom    A    C        0      0        2 
  18  chr18_75830102     HCab    A    C        0      0        2 
  18  chr18_75830102     HPrz    A    C        0      0        2 
  18  chr18_75830102     ZBoe    A    C      0.5      1        2 
  18  chr18_75830102     ZGre    A    C      0.5      1        2 
  18  chr18_75830102     ZHar    A    C      0.5      1        2 
  18  chr18_75830102   Sample    A    C        0      0        2 
  18  chr18_75830495     AAsi    C    A        0      0        2 
  18  chr18_75830495     AKia    C    A        0      0        2 
  18  chr18_75830495     AOna    C    A        0      0        2 
  18  chr18_75830495     ASom    C    A        0      0        2 
  18  chr18_75830495     HCab    C    A        1      2        2 
  18  chr18_75830495     HPrz    C    A        1      2        2 
  18  chr18_75830495     ZBoe    C    A        0      0        2 
  18  chr18_75830495     ZGre    C    A        0      0        2 
  18  chr18_75830495     ZHar    C    A        0      0        2 
  18  chr18_75830495   Sample    C    A        1      2        2 
  18  chr18_75830704     AAsi    G    C        0      0        2 
  18  chr18_75830704     AKia    G    C        0      0        2 
  18  chr18_75830704     AOna    G    C        0      0        2 
  18  chr18_75830704     ASom    G    C        0      0        2 
  18  chr18_75830704     HCab    G    C        0      0        2 
  18  chr18_75830704     HPrz    G    C        0      0        2 
  18  chr18_75830704     ZBoe    G    C      0.5      1        2 
  18  chr18_75830704     ZGre    G    C        0      0        2 
  18  chr18_75830704     ZHar    G    C        0      0        2 
  18  chr18_75830704   Sample    G    C        0      0        2 
  18  chr18_75862572     AAsi    C    G        0      0        2 
  18  chr18_75862572     AKia    C    G        0      0        2 
  18  chr18_75862572     AOna    C    G        0      0        2 
  18  chr18_75862572     ASom    C    G        0      0        2 
  18  chr18_75862572     HCab    C    G        1      2        2 
  18  chr18_75862572     HPrz    C    G        1      2        2 
  18  chr18_75862572     ZBoe    C    G        0      0        2 
  18  chr18_75862572     ZGre    C    G        0      0        2 
  18  chr18_75862572     ZHar    C    G        0      0        2 
  18  chr18_75862572   Sample    C    G        1      2        2 
  18  chr18_75899450     AAsi    G    C        0      0        2 
  18  chr18_75899450     AKia    G    C        0      0        2 
  18  chr18_75899450     AOna    G    C        0      0        2 
  18  chr18_75899450     ASom    G    C        0      0        2 
  18  chr18_75899450     HCab    G    C        0      0        2 
  18  chr18_75899450     HPrz    G    C        0      0        2 
  18  chr18_75899450     ZBoe    G    C        1      2        2 
  18  chr18_75899450     ZGre    G    C        0      0        2 
  18  chr18_75899450     ZHar    G    C        1      2        2 
  18  chr18_75899450   Sample    G    C        0      0        2 
  18  chr18_75905196     AAsi    G    C        0      0        2 
  18  chr18_75905196     AKia    G    C        0      0        2 
  18  chr18_75905196     AOna    G    C        0      0        2 
  18  chr18_75905196     ASom    G    C        0      0        2 
  18  chr18_75905196     HCab    G    C      0.5      1        2 
  18  chr18_75905196     HPrz    G    C        0      0        2 
  18  chr18_75905196     ZBoe    G    C        0      0        2 
  18  chr18_75905196     ZGre    G    C        0      0        2 
  18  chr18_75905196     ZHar    G    C        0      0        2 
  18  chr18_75905196   Sample    G    C        0      0        2 
  18  chr18_75911465     AAsi    G    T        0      0        2 
  18  chr18_75911465     AKia    G    T        0      0        2 
  18  chr18_75911465     AOna    G    T        0      0        2 
  18  chr18_75911465     ASom    G    T        0      0        2 
  18  chr18_75911465     HCab    G    T        0      0        2 
  18  chr18_75911465     HPrz    G    T        0      0        2 
  18  chr18_75911465     ZBoe    G    T      0.5      1        2 
  18  chr18_75911465     ZGre    G    T        0      0        2 
  18  chr18_75911465     ZHar    G    T        0      0        2 
  18  chr18_75911465   Sample    G    T        0      0        2 
  18  chr18_75932509     AAsi    G    C        0      0        2 
  18  chr18_75932509     AKia    G    C        0      0        2 
  18  chr18_75932509     AOna    G    C        0      0        2 
  18  chr18_75932509     ASom    G    C        0      0        2 
  18  chr18_75932509     HCab    G    C        0      0        2 
  18  chr18_75932509     HPrz    G    C        0      0        2 
  18  chr18_75932509     ZBoe    G    C        0      0        2 
  18  chr18_75932509     ZGre    G    C      0.5      1        2 
  18  chr18_75932509     ZHar    G    C        0      0        2 
  18  chr18_75932509   Sample    G    C        0      0        2 
  18  chr18_75934559     AAsi    C    A        0      0        2 
  18  chr18_75934559     AKia    C    A        0      0        2 
  18  chr18_75934559     AOna    C    A        0      0        2 
  18  chr18_75934559     ASom    C    A        0      0        2 
  18  chr18_75934559     HCab    C    A        0      0        2 
  18  chr18_75934559     HPrz    C    A        0      0        2 
  18  chr18_75934559     ZBoe    C    A      0.5      1        2 
  18  chr18_75934559     ZGre    C    A        0      0        2 
  18  chr18_75934559     ZHar    C    A        0      0        2 
  18  chr18_75934559   Sample    C    A        0      0        2 
  18  chr18_75941723     AAsi    G    C        0      0        2 
  18  chr18_75941723     AKia    G    C        0      0        2 
  18  chr18_75941723     AOna    G    C        0      0        2 
  18  chr18_75941723     ASom    G    C        0      0        2 
  18  chr18_75941723     HCab    G    C        0      0        2 
  18  chr18_75941723     HPrz    G    C        0      0        2 
  18  chr18_75941723     ZBoe    G    C        0      0        2 
  18  chr18_75941723     ZGre    G    C        0      0        2 
  18  chr18_75941723     ZHar    G    C        1      2        2 
  18  chr18_75941723   Sample    G    C        0      0        2 
  18  chr18_75960622     AAsi    G    T        0      0        2 
  18  chr18_75960622     AKia    G    T        0      0        2 
  18  chr18_75960622     AOna    G    T        0      0        2 
  18  chr18_75960622     ASom    G    T        0      0        2 
  18  chr18_75960622     HCab    G    T        1      2        2 
  18  chr18_75960622     HPrz    G    T        1      2        2 
  18  chr18_75960622     ZBoe    G    T        0      0        2 
  18  chr18_75960622     ZGre    G    T        0      0        2 
  18  chr18_75960622     ZHar    G    T        0      0        2 
  18  chr18_75960622   Sample    G    T        1      2        2 
  18  chr18_75975248     AAsi    C    G        0      0        2 
  18  chr18_75975248     AKia    C    G        0      0        2 
  18  chr18_75975248     AOna    C    G        0      0        2 
  18  chr18_75975248     ASom    C    G        0      0        2 
  18  chr18_75975248     HCab    C    G        0      0        2 
  18  chr18_75975248     HPrz    C    G        0      0        2 
  18  chr18_75975248     ZBoe    C    G      0.5      1        2 
  18  chr18_75975248     ZGre    C    G        0      0        2 
  18  chr18_75975248     ZHar    C    G        0      0        2 
  18  chr18_75975248   Sample    C    G        0      0        2 
  18  chr18_75979058     AAsi    T    G        0      0        2 
  18  chr18_75979058     AKia    T    G        0      0        2 
  18  chr18_75979058     AOna    T    G      0.5      1        2 
  18  chr18_75979058     ASom    T    G        0      0        2 
  18  chr18_75979058     HCab    T    G        0      0        2 
  18  chr18_75979058     HPrz    T    G        0      0        2 
  18  chr18_75979058     ZBoe    T    G        0      0        2 
  18  chr18_75979058     ZGre    T    G        0      0        2 
  18  chr18_75979058     ZHar    T    G        0      0        2 
  18  chr18_75979058   Sample    T    G        0      0        2 
  18  chr18_75989274     AAsi    A    C        1      2        2 
  18  chr18_75989274     AKia    A    C        0      0        2 
  18  chr18_75989274     AOna    A    C        0      0        2 
  18  chr18_75989274     ASom    A    C        1      2        2 
  18  chr18_75989274     HCab    A    C        0      0        2 
  18  chr18_75989274     HPrz    A    C        0      0        2 
  18  chr18_75989274     ZBoe    A    C        0      0        2 
  18  chr18_75989274     ZGre    A    C        0      0        2 
  18  chr18_75989274     ZHar    A    C        0      0        2 
  18  chr18_75989274   Sample    A    C        0      0        2 
  18  chr18_76048909     AAsi    C    G        0      0        2 
  18  chr18_76048909     AKia    C    G        0      0        2 
  18  chr18_76048909     AOna    C    G        0      0        2 
  18  chr18_76048909     ASom    C    G        0      0        2 
  18  chr18_76048909     HCab    C    G        0      0        2 
  18  chr18_76048909     HPrz    C    G        0      0        2 
  18  chr18_76048909     ZBoe    C    G        0      0        2 
  18  chr18_76048909     ZGre    C    G        0      0        2 
  18  chr18_76048909     ZHar    C    G        1      2        2 
  18  chr18_76048909   Sample    C    G        0      0        2 
  18  chr18_76055481     AAsi    C    G        0      0        2 
  18  chr18_76055481     AKia    C    G        1      2        2 
  18  chr18_76055481     AOna    C    G        0      0        2 
  18  chr18_76055481     ASom    C    G        0      0        2 
  18  chr18_76055481     HCab    C    G        0      0        2 
  18  chr18_76055481     HPrz    C    G        0      0        2 
  18  chr18_76055481     ZBoe    C    G        0      0        2 
  18  chr18_76055481     ZGre    C    G        0      0        2 
  18  chr18_76055481     ZHar    C    G        0      0        2 
  18  chr18_76055481   Sample    C    G        0      0        2 
  18  chr18_76068205     AAsi    G    T        0      0        2 
  18  chr18_76068205     AKia    G    T        1      2        2 
  18  chr18_76068205     AOna    G    T        1      2        2 
  18  chr18_76068205     ASom    G    T        0      0        2 
  18  chr18_76068205     HCab    G    T        0      0        2 
  18  chr18_76068205     HPrz    G    T        0      0        2 
  18  chr18_76068205     ZBoe    G    T        0      0        2 
  18  chr18_76068205     ZGre    G    T        0      0        2 
  18  chr18_76068205     ZHar    G    T        0      0        2 
  18  chr18_76068205   Sample    G    T        0      0        2 
  18  chr18_76139888     AAsi    T    A        0      0        2 
  18  chr18_76139888     AKia    T    A        0      0        2 
  18  chr18_76139888     AOna    T    A        0      0        2 
  18  chr18_76139888     ASom    T    A        0      0        2 
  18  chr18_76139888     HCab    T    A        0      0        2 
  18  chr18_76139888     HPrz    T    A        0      0        2 
  18  chr18_76139888     ZBoe    T    A      0.5      1        2 
  18  chr18_76139888     ZGre    T    A        0      0        2 
  18  chr18_76139888     ZHar    T    A        0      0        2 
  18  chr18_76139888   Sample    T    A        0      0        2 
  18  chr18_76145822     AAsi    T    G        0      0        2 
  18  chr18_76145822     AKia    T    G        0      0        2 
  18  chr18_76145822     AOna    T    G        0      0        2 
  18  chr18_76145822     ASom    T    G        0      0        2 
  18  chr18_76145822     HCab    T    G        1      2        2 
  18  chr18_76145822     HPrz    T    G        1      2        2 
  18  chr18_76145822     ZBoe    T    G        0      0        2 
  18  chr18_76145822     ZGre    T    G        0      0        2 
  18  chr18_76145822     ZHar    T    G        0      0        2 
  18  chr18_76145822   Sample    T    G        1      2        2 
  18  chr18_76158874     AAsi    A    C      0.5      1        2 
  18  chr18_76158874     AKia    A    C        0      0        2 
  18  chr18_76158874     AOna    A    C        0      0        2 
  18  chr18_76158874     ASom    A    C        0      0        2 
  18  chr18_76158874     HCab    A    C        0      0        2 
  18  chr18_76158874     HPrz    A    C        0      0        2 
  18  chr18_76158874     ZBoe    A    C        0      0        2 
  18  chr18_76158874     ZGre    A    C        0      0        2 
  18  chr18_76158874     ZHar    A    C        0      0        2 
  18  chr18_76158874   Sample    A    C        0      0        2 
  18  chr18_76164930     AAsi    T    A        0      0        2 
  18  chr18_76164930     AKia    T    A        0      0        2 
  18  chr18_76164930     AOna    T    A        0      0        2 
  18  chr18_76164930     ASom    T    A        0      0        2 
  18  chr18_76164930     HCab    T    A        1      2        2 
  18  chr18_76164930     HPrz    T    A        1      2        2 
  18  chr18_76164930     ZBoe    T    A        0      0        2 
  18  chr18_76164930     ZGre    T    A        0      0        2 
  18  chr18_76164930     ZHar    T    A        0      0        2 
  18  chr18_76164930   Sample    T    A        1      2        2 
  18  chr18_76205781     AAsi    G    C        0      0        2 
  18  chr18_76205781     AKia    G    C        0      0        2 
  18  chr18_76205781     AOna    G    C        0      0        2 
  18  chr18_76205781     ASom    G    C        0      0        2 
  18  chr18_76205781     HCab    G    C        1      2        2 
  18  chr18_76205781     HPrz    G    C        1      2        2 
  18  chr18_76205781     ZBoe    G    C        0      0        2 
  18  chr18_76205781     ZGre    G    C        0      0        2 
  18  chr18_76205781     ZHar    G    C        0      0        2 
  18  chr18_76205781   Sample    G    C        1      2        2 
  18  chr18_76207151     AAsi    C    G        0      0        2 
  18  chr18_76207151     AKia    C    G        0      0        2 
  18  chr18_76207151     AOna    C    G        0      0        2 
  18  chr18_76207151     ASom    C    G        0      0        2 
  18  chr18_76207151     HCab    C    G        1      2        2 
  18  chr18_76207151     HPrz    C    G        1      2        2 
  18  chr18_76207151     ZBoe    C    G        0      0        2 
  18  chr18_76207151     ZGre    C    G        0      0        2 
  18  chr18_76207151     ZHar    C    G        0      0        2 
  18  chr18_76207151   Sample    C    G        1      2        2 
  18  chr18_76210115     AAsi    A    C        0      0        2 
  18  chr18_76210115     AKia    A    C        0      0        2 
  18  chr18_76210115     AOna    A    C        0      0        2 
  18  chr18_76210115     ASom    A    C        0      0        2 
  18  chr18_76210115     HCab    A    C      0.5      1        2 
  18  chr18_76210115     HPrz    A    C      0.5      1        2 
  18  chr18_76210115     ZBoe    A    C        0      0        2 
  18  chr18_76210115     ZGre    A    C        0      0        2 
  18  chr18_76210115     ZHar    A    C        0      0        2 
  18  chr18_76210115   Sample    A    C        0      0        2 
  18  chr18_76216820     AAsi    C    A        0      0        2 
  18  chr18_76216820     AKia    C    A        1      2        2 
  18  chr18_76216820     AOna    C    A        1      2        2 
  18  chr18_76216820     ASom    C    A        0      0        2 
  18  chr18_76216820     HCab    C    A        0      0        2 
  18  chr18_76216820     HPrz    C    A        0      0        2 
  18  chr18_76216820     ZBoe    C    A        0      0        2 
  18  chr18_76216820     ZGre    C    A        0      0        2 
  18  chr18_76216820     ZHar    C    A        0      0        2 
  18  chr18_76216820   Sample    C    A        0      0        2 
  18  chr18_76261749     AAsi    A    T        0      0        2 
  18  chr18_76261749     AKia    A    T        0      0        2 
  18  chr18_76261749     AOna    A    T        0      0        2 
  18  chr18_76261749     ASom    A    T        0      0        2 
  18  chr18_76261749     HCab    A    T        1      2        2 
  18  chr18_76261749     HPrz    A    T        1      2        2 
  18  chr18_76261749     ZBoe    A    T        0      0        2 
  18  chr18_76261749     ZGre    A    T        0      0        2 
  18  chr18_76261749     ZHar    A    T        0      0        2 
  18  chr18_76261749   Sample    A    T        1      2        2 
  18  chr18_76275045     AAsi    A    T        0      0        2 
  18  chr18_76275045     AKia    A    T        0      0        2 
  18  chr18_76275045     AOna    A    T        0      0        2 
  18  chr18_76275045     ASom    A    T        0      0        2 
  18  chr18_76275045     HCab    A    T        0      0        2 
  18  chr18_76275045     HPrz    A    T        0      0        2 
  18  chr18_76275045     ZBoe    A    T      0.5      1        2 
  18  chr18_76275045     ZGre    A    T        0      0        2 
  18  chr18_76275045     ZHar    A    T        0      0        2 
  18  chr18_76275045   Sample    A    T        0      0        2 
  18  chr18_76282926     AAsi    G    T        0      0        2 
  18  chr18_76282926     AKia    G    T        0      0        2 
  18  chr18_76282926     AOna    G    T        0      0        2 
  18  chr18_76282926     ASom    G    T        0      0        2 
  18  chr18_76282926     HCab    G    T        0      0        2 
  18  chr18_76282926     HPrz    G    T        0      0        2 
  18  chr18_76282926     ZBoe    G    T        1      2        2 
  18  chr18_76282926     ZGre    G    T        1      2        2 
  18  chr18_76282926     ZHar    G    T        1      2        2 
  18  chr18_76282926   Sample    G    T        0      0        2 
  18  chr18_76292308     AAsi    A    C        0      0        2 
  18  chr18_76292308     AKia    A    C        0      0        2 
  18  chr18_76292308     AOna    A    C        0      0        2 
  18  chr18_76292308     ASom    A    C        0      0        2 
  18  chr18_76292308     HCab    A    C        0      0        2 
  18  chr18_76292308     HPrz    A    C        0      0        2 
  18  chr18_76292308     ZBoe    A    C        0      0        2 
  18  chr18_76292308     ZGre    A    C      0.5      1        2 
  18  chr18_76292308     ZHar    A    C        0      0        2 
  18  chr18_76292308   Sample    A    C        0      0        2 
  18  chr18_76316794     AAsi    G    C        0      0        2 
  18  chr18_76316794     AKia    G    C        0      0        2 
  18  chr18_76316794     AOna    G    C        0      0        2 
  18  chr18_76316794     ASom    G    C        0      0        2 
  18  chr18_76316794     HCab    G    C        0      0        2 
  18  chr18_76316794     HPrz    G    C        0      0        2 
  18  chr18_76316794     ZBoe    G    C      0.5      1        2 
  18  chr18_76316794     ZGre    G    C        0      0        2 
  18  chr18_76316794     ZHar    G    C        0      0        2 
  18  chr18_76316794   Sample    G    C        0      0        2 
  18  chr18_76329868     AAsi    T    G        0      0        2 
  18  chr18_76329868     AKia    T    G        0      0        2 
  18  chr18_76329868     AOna    T    G        0      0        2 
  18  chr18_76329868     ASom    T    G        0      0        2 
  18  chr18_76329868     HCab    T    G        1      2        2 
  18  chr18_76329868     HPrz    T    G        1      2        2 
  18  chr18_76329868     ZBoe    T    G        0      0        2 
  18  chr18_76329868     ZGre    T    G        0      0        2 
  18  chr18_76329868     ZHar    T    G        0      0        2 
  18  chr18_76329868   Sample    T    G        1      2        2 
  18  chr18_76342043     AAsi    T    A        1      2        2 
  18  chr18_76342043     AKia    T    A        1      2        2 
  18  chr18_76342043     AOna    T    A        1      2        2 
  18  chr18_76342043     ASom    T    A        1      2        2 
  18  chr18_76342043     HCab    T    A        0      0        2 
  18  chr18_76342043     HPrz    T    A        0      0        2 
  18  chr18_76342043     ZBoe    T    A        0      0        2 
  18  chr18_76342043     ZGre    T    A        0      0        2 
  18  chr18_76342043     ZHar    T    A        0      0        2 
  18  chr18_76342043   Sample    T    A        0      0        2 
  18  chr18_76347915     AAsi    G    C        0      0        2 
  18  chr18_76347915     AKia    G    C        0      0        2 
  18  chr18_76347915     AOna    G    C        0      0        2 
  18  chr18_76347915     ASom    G    C        0      0        2 
  18  chr18_76347915     HCab    G    C        0      0        2 
  18  chr18_76347915     HPrz    G    C      0.5      1        2 
  18  chr18_76347915     ZBoe    G    C        0      0        2 
  18  chr18_76347915     ZGre    G    C        0      0        2 
  18  chr18_76347915     ZHar    G    C        0      0        2 
  18  chr18_76347915   Sample    G    C        0      0        2 
  18  chr18_76355319     AAsi    C    G        0      0        2 
  18  chr18_76355319     AKia    C    G        0      0        2 
  18  chr18_76355319     AOna    C    G        0      0        2 
  18  chr18_76355319     ASom    C    G        0      0        2 
  18  chr18_76355319     HCab    C    G        1      2        2 
  18  chr18_76355319     HPrz    C    G        1      2        2 
  18  chr18_76355319     ZBoe    C    G        0      0        2 
  18  chr18_76355319     ZGre    C    G        0      0        2 
  18  chr18_76355319     ZHar    C    G        0      0        2 
  18  chr18_76355319   Sample    C    G        1      2        2 
  18  chr18_76367165     AAsi    A    C        0      0        2 
  18  chr18_76367165     AKia    A    C        0      0        2 
  18  chr18_76367165     AOna    A    C      0.5      1        2 
  18  chr18_76367165     ASom    A    C        0      0        2 
  18  chr18_76367165     HCab    A    C        0      0        2 
  18  chr18_76367165     HPrz    A    C        0      0        2 
  18  chr18_76367165     ZBoe    A    C        0      0        2 
  18  chr18_76367165     ZGre    A    C        0      0        2 
  18  chr18_76367165     ZHar    A    C        0      0        2 
  18  chr18_76367165   Sample    A    C        0      0        2 
  18  chr18_76424826     AAsi    A    C        0      0        2 
  18  chr18_76424826     AKia    A    C        0      0        2 
  18  chr18_76424826     AOna    A    C        0      0        2 
  18  chr18_76424826     ASom    A    C      0.5      1        2 
  18  chr18_76424826     HCab    A    C        0      0        2 
  18  chr18_76424826     HPrz    A    C        0      0        2 
  18  chr18_76424826     ZBoe    A    C        0      0        2 
  18  chr18_76424826     ZGre    A    C        0      0        2 
  18  chr18_76424826     ZHar    A    C        0      0        2 
  18  chr18_76424826   Sample    A    C        0      0        2 
  18  chr18_76429123     AAsi    G    C        0      0        2 
  18  chr18_76429123     AKia    G    C        0      0        2 
  18  chr18_76429123     AOna    G    C        0      0        2 
  18  chr18_76429123     ASom    G    C        0      0        2 
  18  chr18_76429123     HCab    G    C      0.5      1        2 
  18  chr18_76429123     HPrz    G    C        0      0        2 
  18  chr18_76429123     ZBoe    G    C        0      0        2 
  18  chr18_76429123     ZGre    G    C        0      0        2 
  18  chr18_76429123     ZHar    G    C        0      0        2 
  18  chr18_76429123   Sample    G    C        0      0        2 
  18  chr18_76450175     AAsi    C    A        0      0        2 
  18  chr18_76450175     AKia    C    A        0      0        2 
  18  chr18_76450175     AOna    C    A        0      0        2 
  18  chr18_76450175     ASom    C    A        0      0        2 
  18  chr18_76450175     HCab    C    A        1      2        2 
  18  chr18_76450175     HPrz    C    A        1      2        2 
  18  chr18_76450175     ZBoe    C    A        0      0        2 
  18  chr18_76450175     ZGre    C    A        0      0        2 
  18  chr18_76450175     ZHar    C    A        0      0        2 
  18  chr18_76450175   Sample    C    A        1      2        2 
  18  chr18_76451761     AAsi    C    A      0.5      1        2 
  18  chr18_76451761     AKia    C    A        0      0        2 
  18  chr18_76451761     AOna    C    A        0      0        2 
  18  chr18_76451761     ASom    C    A        0      0        2 
  18  chr18_76451761     HCab    C    A        0      0        2 
  18  chr18_76451761     HPrz    C    A        0      0        2 
  18  chr18_76451761     ZBoe    C    A        0      0        2 
  18  chr18_76451761     ZGre    C    A        0      0        2 
  18  chr18_76451761     ZHar    C    A        0      0        2 
  18  chr18_76451761   Sample    C    A        0      0        2 
  18  chr18_76464721     AAsi    A    T        0      0        2 
  18  chr18_76464721     AKia    A    T        0      0        2 
  18  chr18_76464721     AOna    A    T        0      0        2 
  18  chr18_76464721     ASom    A    T        0      0        2 
  18  chr18_76464721     HCab    A    T      0.5      1        2 
  18  chr18_76464721     HPrz    A    T        0      0        2 
  18  chr18_76464721     ZBoe    A    T        0      0        2 
  18  chr18_76464721     ZGre    A    T        0      0        2 
  18  chr18_76464721     ZHar    A    T        0      0        2 
  18  chr18_76464721   Sample    A    T        1      2        2 
  18  chr18_76547686     AAsi    G    T        0      0        2 
  18  chr18_76547686     AKia    G    T        0      0        2 
  18  chr18_76547686     AOna    G    T        0      0        2 
  18  chr18_76547686     ASom    G    T        0      0        2 
  18  chr18_76547686     HCab    G    T        0      0        2 
  18  chr18_76547686     HPrz    G    T        0      0        2 
  18  chr18_76547686     ZBoe    G    T        0      0        2 
  18  chr18_76547686     ZGre    G    T        0      0        2 
  18  chr18_76547686     ZHar    G    T      0.5      1        2 
  18  chr18_76547686   Sample    G    T        0      0        2 
  18  chr18_76552613     AAsi    G    C        0      0        2 
  18  chr18_76552613     AKia    G    C        0      0        2 
  18  chr18_76552613     AOna    G    C        0      0        2 
  18  chr18_76552613     ASom    G    C        0      0        2 
  18  chr18_76552613     HCab    G    C      0.5      1        2 
  18  chr18_76552613     HPrz    G    C        0      0        2 
  18  chr18_76552613     ZBoe    G    C        0      0        2 
  18  chr18_76552613     ZGre    G    C        0      0        2 
  18  chr18_76552613     ZHar    G    C        0      0        2 
  18  chr18_76552613   Sample    G    C        0      0        2 
  18  chr18_76588176     AAsi    A    T        1      2        2 
  18  chr18_76588176     AKia    A    T        0      0        2 
  18  chr18_76588176     AOna    A    T        0      0        2 
  18  chr18_76588176     ASom    A    T        0      0        2 
  18  chr18_76588176     HCab    A    T        0      0        2 
  18  chr18_76588176     HPrz    A    T        0      0        2 
  18  chr18_76588176     ZBoe    A    T        0      0        2 
  18  chr18_76588176     ZGre    A    T        0      0        2 
  18  chr18_76588176     ZHar    A    T        0      0        2 
  18  chr18_76588176   Sample    A    T        0      0        2 
  18  chr18_76612500     AAsi    C    G        0      0        2 
  18  chr18_76612500     AKia    C    G        0      0        2 
  18  chr18_76612500     AOna    C    G      0.5      1        2 
  18  chr18_76612500     ASom    C    G        0      0        2 
  18  chr18_76612500     HCab    C    G        0      0        2 
  18  chr18_76612500     HPrz    C    G        0      0        2 
  18  chr18_76612500     ZBoe    C    G        0      0        2 
  18  chr18_76612500     ZGre    C    G        0      0        2 
  18  chr18_76612500     ZHar    C    G        0      0        2 
  18  chr18_76612500   Sample    C    G        0      0        2 
  18  chr18_76630020     AAsi    T    G        0      0        2 
  18  chr18_76630020     AKia    T    G        0      0        2 
  18  chr18_76630020     AOna    T    G        0      0        2 
  18  chr18_76630020     ASom    T    G        0      0        2 
  18  chr18_76630020     HCab    T    G        0      0        2 
  18  chr18_76630020     HPrz    T    G        0      0        2 
  18  chr18_76630020     ZBoe    T    G        0      0        2 
  18  chr18_76630020     ZGre    T    G        0      0        2 
  18  chr18_76630020     ZHar    T    G      0.5      1        2 
  18  chr18_76630020   Sample    T    G        0      0        2 
  18  chr18_76660647     AAsi    T    A        1      2        2 
  18  chr18_76660647     AKia    T    A        0      0        2 
  18  chr18_76660647     AOna    T    A        0      0        2 
  18  chr18_76660647     ASom    T    A        0      0        2 
  18  chr18_76660647     HCab    T    A        0      0        2 
  18  chr18_76660647     HPrz    T    A        0      0        2 
  18  chr18_76660647     ZBoe    T    A        0      0        2 
  18  chr18_76660647     ZGre    T    A        0      0        2 
  18  chr18_76660647     ZHar    T    A        0      0        2 
  18  chr18_76660647   Sample    T    A        0      0        2 
  18  chr18_76672778     AAsi    T    A        0      0        2 
  18  chr18_76672778     AKia    T    A        0      0        2 
  18  chr18_76672778     AOna    T    A        0      0        2 
  18  chr18_76672778     ASom    T    A        0      0        2 
  18  chr18_76672778     HCab    T    A        1      2        2 
  18  chr18_76672778     HPrz    T    A        1      2        2 
  18  chr18_76672778     ZBoe    T    A        0      0        2 
  18  chr18_76672778     ZGre    T    A        0      0        2 
  18  chr18_76672778     ZHar    T    A        0      0        2 
  18  chr18_76672778   Sample    T    A        1      2        2 
  18  chr18_76673753     AAsi    T    G        0      0        2 
  18  chr18_76673753     AKia    T    G        0      0        2 
  18  chr18_76673753     AOna    T    G        0      0        2 
  18  chr18_76673753     ASom    T    G        0      0        2 
  18  chr18_76673753     HCab    T    G        1      2        2 
  18  chr18_76673753     HPrz    T    G        1      2        2 
  18  chr18_76673753     ZBoe    T    G        0      0        2 
  18  chr18_76673753     ZGre    T    G        0      0        2 
  18  chr18_76673753     ZHar    T    G        0      0        2 
  18  chr18_76673753   Sample    T    G        1      2        2 
  18  chr18_76674996     AAsi    C    G        0      0        2 
  18  chr18_76674996     AKia    C    G        0      0        2 
  18  chr18_76674996     AOna    C    G        0      0        2 
  18  chr18_76674996     ASom    C    G        0      0        2 
  18  chr18_76674996     HCab    C    G        0      0        2 
  18  chr18_76674996     HPrz    C    G        0      0        2 
  18  chr18_76674996     ZBoe    C    G        0      0        2 
  18  chr18_76674996     ZGre    C    G        0      0        2 
  18  chr18_76674996     ZHar    C    G        1      2        2 
  18  chr18_76674996   Sample    C    G        0      0        2 
  18  chr18_76722613     AAsi    C    G        0      0        2 
  18  chr18_76722613     AKia    C    G        0      0        2 
  18  chr18_76722613     AOna    C    G        0      0        2 
  18  chr18_76722613     ASom    C    G        0      0        2 
  18  chr18_76722613     HCab    C    G        0      0        2 
  18  chr18_76722613     HPrz    C    G        0      0        2 
  18  chr18_76722613     ZBoe    C    G        0      0        2 
  18  chr18_76722613     ZGre    C    G        1      2        2 
  18  chr18_76722613     ZHar    C    G        0      0        2 
  18  chr18_76722613   Sample    C    G        0      0        2 
  18  chr18_76727339     AAsi    C    G        0      0        2 
  18  chr18_76727339     AKia    C    G        1      2        2 
  18  chr18_76727339     AOna    C    G        0      0        2 
  18  chr18_76727339     ASom    C    G        0      0        2 
  18  chr18_76727339     HCab    C    G        0      0        2 
  18  chr18_76727339     HPrz    C    G        0      0        2 
  18  chr18_76727339     ZBoe    C    G        0      0        2 
  18  chr18_76727339     ZGre    C    G        0      0        2 
  18  chr18_76727339     ZHar    C    G        0      0        2 
  18  chr18_76727339   Sample    C    G        0      0        2 
  18  chr18_76746885     AAsi    G    C        1      2        2 
  18  chr18_76746885     AKia    G    C        0      0        2 
  18  chr18_76746885     AOna    G    C      0.5      1        2 
  18  chr18_76746885     ASom    G    C        1      2        2 
  18  chr18_76746885     HCab    G    C        0      0        2 
  18  chr18_76746885     HPrz    G    C        0      0        2 
  18  chr18_76746885     ZBoe    G    C        0      0        2 
  18  chr18_76746885     ZGre    G    C        0      0        2 
  18  chr18_76746885     ZHar    G    C        0      0        2 
  18  chr18_76746885   Sample    G    C        0      0        2 
  18  chr18_76756634     AAsi    T    G        0      0        2 
  18  chr18_76756634     AKia    T    G        0      0        2 
  18  chr18_76756634     AOna    T    G        0      0        2 
  18  chr18_76756634     ASom    T    G        0      0        2 
  18  chr18_76756634     HCab    T    G        0      0        2 
  18  chr18_76756634     HPrz    T    G        0      0        2 
  18  chr18_76756634     ZBoe    T    G      0.5      1        2 
  18  chr18_76756634     ZGre    T    G        0      0        2 
  18  chr18_76756634     ZHar    T    G        0      0        2 
  18  chr18_76756634   Sample    T    G        0      0        2 
  18  chr18_76782258     AAsi    T    G        1      2        2 
  18  chr18_76782258     AKia    T    G        0      0        2 
  18  chr18_76782258     AOna    T    G        0      0        2 
  18  chr18_76782258     ASom    T    G        1      2        2 
  18  chr18_76782258     HCab    T    G        1      2        2 
  18  chr18_76782258     HPrz    T    G        1      2        2 
  18  chr18_76782258     ZBoe    T    G        0      0        2 
  18  chr18_76782258     ZGre    T    G        0      0        2 
  18  chr18_76782258     ZHar    T    G        0      0        2 
  18  chr18_76782258   Sample    T    G        1      2        2 
  18  chr18_76839240     AAsi    G    C        0      0        2 
  18  chr18_76839240     AKia    G    C        0      0        2 
  18  chr18_76839240     AOna    G    C        0      0        2 
  18  chr18_76839240     ASom    G    C        0      0        2 
  18  chr18_76839240     HCab    G    C        1      2        2 
  18  chr18_76839240     HPrz    G    C        1      2        2 
  18  chr18_76839240     ZBoe    G    C        0      0        2 
  18  chr18_76839240     ZGre    G    C        0      0        2 
  18  chr18_76839240     ZHar    G    C        0      0        2 
  18  chr18_76839240   Sample    G    C        1      2        2 
  18  chr18_76843696     AAsi    A    T        0      0        2 
  18  chr18_76843696     AKia    A    T        0      0        2 
  18  chr18_76843696     AOna    A    T        0      0        2 
  18  chr18_76843696     ASom    A    T        0      0        2 
  18  chr18_76843696     HCab    A    T        1      2        2 
  18  chr18_76843696     HPrz    A    T        1      2        2 
  18  chr18_76843696     ZBoe    A    T        0      0        2 
  18  chr18_76843696     ZGre    A    T        0      0        2 
  18  chr18_76843696     ZHar    A    T        0      0        2 
  18  chr18_76843696   Sample    A    T        1      2        2 
  18  chr18_76844491     AAsi    G    C        0      0        2 
  18  chr18_76844491     AKia    G    C        0      0        2 
  18  chr18_76844491     AOna    G    C        0      0        2 
  18  chr18_76844491     ASom    G    C        0      0        2 
  18  chr18_76844491     HCab    G    C        0      0        2 
  18  chr18_76844491     HPrz    G    C        0      0        2 
  18  chr18_76844491     ZBoe    G    C        0      0        2 
  18  chr18_76844491     ZGre    G    C        0      0        2 
  18  chr18_76844491     ZHar    G    C        1      2        2 
  18  chr18_76844491   Sample    G    C        0      0        2 
  18  chr18_76851036     AAsi    T    A        0      0        2 
  18  chr18_76851036     AKia    T    A        0      0        2 
  18  chr18_76851036     AOna    T    A        0      0        2 
  18  chr18_76851036     ASom    T    A        0      0        2 
  18  chr18_76851036     HCab    T    A        0      0        2 
  18  chr18_76851036     HPrz    T    A        0      0        2 
  18  chr18_76851036     ZBoe    T    A      0.5      1        2 
  18  chr18_76851036     ZGre    T    A        0      0        2 
  18  chr18_76851036     ZHar    T    A        0      0        2 
  18  chr18_76851036   Sample    T    A        0      0        2 
  18  chr18_76888382     AAsi    A    T        0      0        2 
  18  chr18_76888382     AKia    A    T        0      0        2 
  18  chr18_76888382     AOna    A    T        0      0        2 
  18  chr18_76888382     ASom    A    T        0      0        2 
  18  chr18_76888382     HCab    A    T        0      0        2 
  18  chr18_76888382     HPrz    A    T        0      0        2 
  18  chr18_76888382     ZBoe    A    T        0      0        2 
  18  chr18_76888382     ZGre    A    T        1      2        2 
  18  chr18_76888382     ZHar    A    T        0      0        2 
  18  chr18_76888382   Sample    A    T        0      0        2 
  18  chr18_76898435     AAsi    G    C      0.5      1        2 
  18  chr18_76898435     AKia    G    C        0      0        2 
  18  chr18_76898435     AOna    G    C        0      0        2 
  18  chr18_76898435     ASom    G    C        0      0        2 
  18  chr18_76898435     HCab    G    C        0      0        2 
  18  chr18_76898435     HPrz    G    C        0      0        2 
  18  chr18_76898435     ZBoe    G    C        0      0        2 
  18  chr18_76898435     ZGre    G    C        0      0        2 
  18  chr18_76898435     ZHar    G    C        0      0        2 
  18  chr18_76898435   Sample    G    C        0      0        2 
  18  chr18_76900465     AAsi    T    G        0      0        2 
  18  chr18_76900465     AKia    T    G        0      0        2 
  18  chr18_76900465     AOna    T    G        0      0        2 
  18  chr18_76900465     ASom    T    G        0      0        2 
  18  chr18_76900465     HCab    T    G      0.5      1        2 
  18  chr18_76900465     HPrz    T    G        0      0        2 
  18  chr18_76900465     ZBoe    T    G        0      0        2 
  18  chr18_76900465     ZGre    T    G        0      0        2 
  18  chr18_76900465     ZHar    T    G        0      0        2 
  18  chr18_76900465   Sample    T    G        0      0        2 
  18  chr18_76902018     AAsi    T    G        0      0        2 
  18  chr18_76902018     AKia    T    G        0      0        2 
  18  chr18_76902018     AOna    T    G        0      0        2 
  18  chr18_76902018     ASom    T    G      0.5      1        2 
  18  chr18_76902018     HCab    T    G        0      0        2 
  18  chr18_76902018     HPrz    T    G        0      0        2 
  18  chr18_76902018     ZBoe    T    G        0      0        2 
  18  chr18_76902018     ZGre    T    G        0      0        2 
  18  chr18_76902018     ZHar    T    G        0      0        2 
  18  chr18_76902018   Sample    T    G        0      0        2 
  18  chr18_76907631     AAsi    A    C        0      0        2 
  18  chr18_76907631     AKia    A    C        0      0        2 
  18  chr18_76907631     AOna    A    C        0      0        2 
  18  chr18_76907631     ASom    A    C        0      0        2 
  18  chr18_76907631     HCab    A    C        0      0        2 
  18  chr18_76907631     HPrz    A    C        0      0        2 
  18  chr18_76907631     ZBoe    A    C      0.5      1        2 
  18  chr18_76907631     ZGre    A    C        0      0        2 
  18  chr18_76907631     ZHar    A    C        0      0        2 
  18  chr18_76907631   Sample    A    C        0      0        2 
  18  chr18_76908757     AAsi    A    T        0      0        2 
  18  chr18_76908757     AKia    A    T        0      0        2 
  18  chr18_76908757     AOna    A    T        0      0        2 
  18  chr18_76908757     ASom    A    T        0      0        2 
  18  chr18_76908757     HCab    A    T        1      2        2 
  18  chr18_76908757     HPrz    A    T        0      0        2 
  18  chr18_76908757     ZBoe    A    T        0      0        2 
  18  chr18_76908757     ZGre    A    T        0      0        2 
  18  chr18_76908757     ZHar    A    T        0      0        2 
  18  chr18_76908757   Sample    A    T        1      2        2 
  18  chr18_76910600     AAsi    C    G        0      0        2 
  18  chr18_76910600     AKia    C    G        0      0        2 
  18  chr18_76910600     AOna    C    G        0      0        2 
  18  chr18_76910600     ASom    C    G        0      0        2 
  18  chr18_76910600     HCab    C    G        0      0        2 
  18  chr18_76910600     HPrz    C    G        0      0        2 
  18  chr18_76910600     ZBoe    C    G        0      0        2 
  18  chr18_76910600     ZGre    C    G        1      2        2 
  18  chr18_76910600     ZHar    C    G        0      0        2 
  18  chr18_76910600   Sample    C    G        0      0        2 
  18  chr18_76918998     AAsi    T    A        0      0        2 
  18  chr18_76918998     AKia    T    A        0      0        2 
  18  chr18_76918998     AOna    T    A        0      0        2 
  18  chr18_76918998     ASom    T    A      0.5      1        2 
  18  chr18_76918998     HCab    T    A        0      0        2 
  18  chr18_76918998     HPrz    T    A        0      0        2 
  18  chr18_76918998     ZBoe    T    A        0      0        2 
  18  chr18_76918998     ZGre    T    A        0      0        2 
  18  chr18_76918998     ZHar    T    A        0      0        2 
  18  chr18_76918998   Sample    T    A        0      0        2 
  18  chr18_76921291     AAsi    C    G        0      0        2 
  18  chr18_76921291     AKia    C    G        0      0        2 
  18  chr18_76921291     AOna    C    G        0      0        2 
  18  chr18_76921291     ASom    C    G        0      0        2 
  18  chr18_76921291     HCab    C    G        0      0        2 
  18  chr18_76921291     HPrz    C    G        0      0        2 
  18  chr18_76921291     ZBoe    C    G      0.5      1        2 
  18  chr18_76921291     ZGre    C    G        0      0        2 
  18  chr18_76921291     ZHar    C    G        0      0        2 
  18  chr18_76921291   Sample    C    G        0      0        2 
  18  chr18_76926413     AAsi    T    G        0      0        2 
  18  chr18_76926413     AKia    T    G        0      0        2 
  18  chr18_76926413     AOna    T    G      0.5      1        2 
  18  chr18_76926413     ASom    T    G        0      0        2 
  18  chr18_76926413     HCab    T    G        0      0        2 
  18  chr18_76926413     HPrz    T    G        0      0        2 
  18  chr18_76926413     ZBoe    T    G        0      0        2 
  18  chr18_76926413     ZGre    T    G        0      0        2 
  18  chr18_76926413     ZHar    T    G        0      0        2 
  18  chr18_76926413   Sample    T    G        0      0        2 
  18  chr18_76934077     AAsi    C    G        0      0        2 
  18  chr18_76934077     AKia    C    G      0.5      1        2 
  18  chr18_76934077     AOna    C    G        0      0        2 
  18  chr18_76934077     ASom    C    G        0      0        2 
  18  chr18_76934077     HCab    C    G        0      0        2 
  18  chr18_76934077     HPrz    C    G        0      0        2 
  18  chr18_76934077     ZBoe    C    G        0      0        2 
  18  chr18_76934077     ZGre    C    G        0      0        2 
  18  chr18_76934077     ZHar    C    G        0      0        2 
  18  chr18_76934077   Sample    C    G        0      0        2 
  18  chr18_76937664     AAsi    A    C        0      0        2 
  18  chr18_76937664     AKia    A    C        0      0        2 
  18  chr18_76937664     AOna    A    C      0.5      1        2 
  18  chr18_76937664     ASom    A    C        0      0        2 
  18  chr18_76937664     HCab    A    C        0      0        2 
  18  chr18_76937664     HPrz    A    C        0      0        2 
  18  chr18_76937664     ZBoe    A    C        0      0        2 
  18  chr18_76937664     ZGre    A    C        0      0        2 
  18  chr18_76937664     ZHar    A    C        0      0        2 
  18  chr18_76937664   Sample    A    C        0      0        2 
  18  chr18_76945962     AAsi    C    A        0      0        2 
  18  chr18_76945962     AKia    C    A        0      0        2 
  18  chr18_76945962     AOna    C    A        0      0        2 
  18  chr18_76945962     ASom    C    A        0      0        2 
  18  chr18_76945962     HCab    C    A        1      2        2 
  18  chr18_76945962     HPrz    C    A        1      2        2 
  18  chr18_76945962     ZBoe    C    A        0      0        2 
  18  chr18_76945962     ZGre    C    A        0      0        2 
  18  chr18_76945962     ZHar    C    A        0      0        2 
  18  chr18_76945962   Sample    C    A        1      2        2 
  18  chr18_76969578     AAsi    C    G        0      0        2 
  18  chr18_76969578     AKia    C    G        0      0        2 
  18  chr18_76969578     AOna    C    G        0      0        2 
  18  chr18_76969578     ASom    C    G        0      0        2 
  18  chr18_76969578     HCab    C    G        0      0        2 
  18  chr18_76969578     HPrz    C    G        0      0        2 
  18  chr18_76969578     ZBoe    C    G        0      0        2 
  18  chr18_76969578     ZGre    C    G        0      0        2 
  18  chr18_76969578     ZHar    C    G        1      2        2 
  18  chr18_76969578   Sample    C    G        0      0        2 
  18  chr18_76972021     AAsi    C    A        0      0        2 
  18  chr18_76972021     AKia    C    A        0      0        2 
  18  chr18_76972021     AOna    C    A      0.5      1        2 
  18  chr18_76972021     ASom    C    A        0      0        2 
  18  chr18_76972021     HCab    C    A        0      0        2 
  18  chr18_76972021     HPrz    C    A        0      0        2 
  18  chr18_76972021     ZBoe    C    A        0      0        2 
  18  chr18_76972021     ZGre    C    A        0      0        2 
  18  chr18_76972021     ZHar    C    A        0      0        2 
  18  chr18_76972021   Sample    C    A        0      0        2 
  18  chr18_76973156     AAsi    C    A        0      0        2 
  18  chr18_76973156     AKia    C    A        0      0        2 
  18  chr18_76973156     AOna    C    A        0      0        2 
  18  chr18_76973156     ASom    C    A        0      0        2 
  18  chr18_76973156     HCab    C    A        0      0        2 
  18  chr18_76973156     HPrz    C    A        0      0        2 
  18  chr18_76973156     ZBoe    C    A        0      0        2 
  18  chr18_76973156     ZGre    C    A        0      0        2 
  18  chr18_76973156     ZHar    C    A        1      2        2 
  18  chr18_76973156   Sample    C    A        0      0        2 
  18  chr18_77021549     AAsi    T    G        0      0        2 
  18  chr18_77021549     AKia    T    G        0      0        2 
  18  chr18_77021549     AOna    T    G        0      0        2 
  18  chr18_77021549     ASom    T    G        0      0        2 
  18  chr18_77021549     HCab    T    G      0.5      1        2 
  18  chr18_77021549     HPrz    T    G        0      0        2 
  18  chr18_77021549     ZBoe    T    G        0      0        2 
  18  chr18_77021549     ZGre    T    G        0      0        2 
  18  chr18_77021549     ZHar    T    G        0      0        2 
  18  chr18_77021549   Sample    T    G        1      2        2 
  18  chr18_77022988     AAsi    C    A        0      0        2 
  18  chr18_77022988     AKia    C    A        0      0        2 
  18  chr18_77022988     AOna    C    A        0      0        2 
  18  chr18_77022988     ASom    C    A        0      0        2 
  18  chr18_77022988     HCab    C    A        1      2        2 
  18  chr18_77022988     HPrz    C    A        1      2        2 
  18  chr18_77022988     ZBoe    C    A        0      0        2 
  18  chr18_77022988     ZGre    C    A        0      0        2 
  18  chr18_77022988     ZHar    C    A        0      0        2 
  18  chr18_77022988   Sample    C    A        1      2        2 
  18  chr18_77061440     AAsi    A    T        0      0        2 
  18  chr18_77061440     AKia    A    T        0      0        2 
  18  chr18_77061440     AOna    A    T        0      0        2 
  18  chr18_77061440     ASom    A    T        0      0        2 
  18  chr18_77061440     HCab    A    T        0      0        2 
  18  chr18_77061440     HPrz    A    T        0      0        2 
  18  chr18_77061440     ZBoe    A    T      0.5      1        2 
  18  chr18_77061440     ZGre    A    T        0      0        2 
  18  chr18_77061440     ZHar    A    T        0      0        2 
  18  chr18_77061440   Sample    A    T        0      0        2 
  18  chr18_77077131     AAsi    G    T        0      0        2 
  18  chr18_77077131     AKia    G    T        1      2        2 
  18  chr18_77077131     AOna    G    T        1      2        2 
  18  chr18_77077131     ASom    G    T        0      0        2 
  18  chr18_77077131     HCab    G    T        0      0        2 
  18  chr18_77077131     HPrz    G    T        0      0        2 
  18  chr18_77077131     ZBoe    G    T        0      0        2 
  18  chr18_77077131     ZGre    G    T        0      0        2 
  18  chr18_77077131     ZHar    G    T        0      0        2 
  18  chr18_77077131   Sample    G    T        0      0        2 
  18  chr18_77106424     AAsi    C    A        0      0        2 
  18  chr18_77106424     AKia    C    A        0      0        2 
  18  chr18_77106424     AOna    C    A        0      0        2 
  18  chr18_77106424     ASom    C    A        0      0        2 
  18  chr18_77106424     HCab    C    A      0.5      1        2 
  18  chr18_77106424     HPrz    C    A        1      2        2 
  18  chr18_77106424     ZBoe    C    A        0      0        2 
  18  chr18_77106424     ZGre    C    A        0      0        2 
  18  chr18_77106424     ZHar    C    A        0      0        2 
  18  chr18_77106424   Sample    C    A        1      2        2 
  18  chr18_77109314     AAsi    A    C        0      0        2 
  18  chr18_77109314     AKia    A    C        0      0        2 
  18  chr18_77109314     AOna    A    C        0      0        2 
  18  chr18_77109314     ASom    A    C        0      0        2 
  18  chr18_77109314     HCab    A    C        0      0        2 
  18  chr18_77109314     HPrz    A    C        0      0        2 
  18  chr18_77109314     ZBoe    A    C        1      2        2 
  18  chr18_77109314     ZGre    A    C        0      0        2 
  18  chr18_77109314     ZHar    A    C        0      0        2 
  18  chr18_77109314   Sample    A    C        0      0        2 
  18  chr18_77134919     AAsi    G    T        0      0        2 
  18  chr18_77134919     AKia    G    T        0      0        2 
  18  chr18_77134919     AOna    G    T        0      0        2 
  18  chr18_77134919     ASom    G    T        0      0        2 
  18  chr18_77134919     HCab    G    T        0      0        2 
  18  chr18_77134919     HPrz    G    T        0      0        2 
  18  chr18_77134919     ZBoe    G    T        0      0        2 
  18  chr18_77134919     ZGre    G    T        1      2        2 
  18  chr18_77134919     ZHar    G    T        0      0        2 
  18  chr18_77134919   Sample    G    T        0      0        2 
  18  chr18_77150780     AAsi    G    C        0      0        2 
  18  chr18_77150780     AKia    G    C        0      0        2 
  18  chr18_77150780     AOna    G    C        0      0        2 
  18  chr18_77150780     ASom    G    C        0      0        2 
  18  chr18_77150780     HCab    G    C        1      2        2 
  18  chr18_77150780     HPrz    G    C        1      2        2 
  18  chr18_77150780     ZBoe    G    C        0      0        2 
  18  chr18_77150780     ZGre    G    C        0      0        2 
  18  chr18_77150780     ZHar    G    C        0      0        2 
  18  chr18_77150780   Sample    G    C        1      2        2 
  18  chr18_77173989     AAsi    T    A        0      0        2 
  18  chr18_77173989     AKia    T    A        0      0        2 
  18  chr18_77173989     AOna    T    A        0      0        2 
  18  chr18_77173989     ASom    T    A        0      0        2 
  18  chr18_77173989     HCab    T    A        1      2        2 
  18  chr18_77173989     HPrz    T    A        1      2        2 
  18  chr18_77173989     ZBoe    T    A        0      0        2 
  18  chr18_77173989     ZGre    T    A        0      0        2 
  18  chr18_77173989     ZHar    T    A        0      0        2 
  18  chr18_77173989   Sample    T    A        1      2        2 
  18  chr18_77176756     AAsi    T    G        0      0        2 
  18  chr18_77176756     AKia    T    G        0      0        2 
  18  chr18_77176756     AOna    T    G        0      0        2 
  18  chr18_77176756     ASom    T    G        0      0        2 
  18  chr18_77176756     HCab    T    G        0      0        2 
  18  chr18_77176756     HPrz    T    G        1      2        2 
  18  chr18_77176756     ZBoe    T    G        0      0        2 
  18  chr18_77176756     ZGre    T    G        0      0        2 
  18  chr18_77176756     ZHar    T    G        0      0        2 
  18  chr18_77176756   Sample    T    G        0      0        2 
  18  chr18_77182683     AAsi    C    G        1      2        2 
  18  chr18_77182683     AKia    C    G        0      0        2 
  18  chr18_77182683     AOna    C    G        0      0        2 
  18  chr18_77182683     ASom    C    G        1      2        2 
  18  chr18_77182683     HCab    C    G        0      0        2 
  18  chr18_77182683     HPrz    C    G        0      0        2 
  18  chr18_77182683     ZBoe    C    G        0      0        2 
  18  chr18_77182683     ZGre    C    G        0      0        2 
  18  chr18_77182683     ZHar    C    G        0      0        2 
  18  chr18_77182683   Sample    C    G        0      0        2 
  18  chr18_77188181     AAsi    G    C        0      0        2 
  18  chr18_77188181     AKia    G    C        0      0        2 
  18  chr18_77188181     AOna    G    C        0      0        2 
  18  chr18_77188181     ASom    G    C        0      0        2 
  18  chr18_77188181     HCab    G    C        1      2        2 
  18  chr18_77188181     HPrz    G    C        1      2        2 
  18  chr18_77188181     ZBoe    G    C        0      0        2 
  18  chr18_77188181     ZGre    G    C        0      0        2 
  18  chr18_77188181     ZHar    G    C        0      0        2 
  18  chr18_77188181   Sample    G    C        1      2        2 
  18  chr18_77189926     AAsi    C    G        0      0        2 
  18  chr18_77189926     AKia    C    G        0      0        2 
  18  chr18_77189926     AOna    C    G        0      0        2 
  18  chr18_77189926     ASom    C    G        0      0        2 
  18  chr18_77189926     HCab    C    G      0.5      1        2 
  18  chr18_77189926     HPrz    C    G        0      0        2 
  18  chr18_77189926     ZBoe    C    G        0      0        2 
  18  chr18_77189926     ZGre    C    G        0      0        2 
  18  chr18_77189926     ZHar    C    G        0      0        2 
  18  chr18_77189926   Sample    C    G        0      0        2 
  18  chr18_77220141     AAsi    A    T        0      0        2 
  18  chr18_77220141     AKia    A    T        1      2        2 
  18  chr18_77220141     AOna    A    T        1      2        2 
  18  chr18_77220141     ASom    A    T        0      0        2 
  18  chr18_77220141     HCab    A    T        0      0        2 
  18  chr18_77220141     HPrz    A    T        0      0        2 
  18  chr18_77220141     ZBoe    A    T        0      0        2 
  18  chr18_77220141     ZGre    A    T        0      0        2 
  18  chr18_77220141     ZHar    A    T        0      0        2 
  18  chr18_77220141   Sample    A    T        0      0        2 
  18  chr18_77238462     AAsi    G    C        0      0        2 
  18  chr18_77238462     AKia    G    C        0      0        2 
  18  chr18_77238462     AOna    G    C        0      0        2 
  18  chr18_77238462     ASom    G    C        0      0        2 
  18  chr18_77238462     HCab    G    C        0      0        2 
  18  chr18_77238462     HPrz    G    C        0      0        2 
  18  chr18_77238462     ZBoe    G    C        1      2        2 
  18  chr18_77238462     ZGre    G    C        1      2        2 
  18  chr18_77238462     ZHar    G    C        1      2        2 
  18  chr18_77238462   Sample    G    C        0      0        2 
  18  chr18_77262760     AAsi    A    T        0      0        2 
  18  chr18_77262760     AKia    A    T        0      0        2 
  18  chr18_77262760     AOna    A    T        0      0        2 
  18  chr18_77262760     ASom    A    T        0      0        2 
  18  chr18_77262760     HCab    A    T        1      2        2 
  18  chr18_77262760     HPrz    A    T        1      2        2 
  18  chr18_77262760     ZBoe    A    T        0      0        2 
  18  chr18_77262760     ZGre    A    T        0      0        2 
  18  chr18_77262760     ZHar    A    T        0      0        2 
  18  chr18_77262760   Sample    A    T        1      2        2 
  18  chr18_77297790     AAsi    G    C        0      0        2 
  18  chr18_77297790     AKia    G    C        0      0        2 
  18  chr18_77297790     AOna    G    C        0      0        2 
  18  chr18_77297790     ASom    G    C        0      0        2 
  18  chr18_77297790     HCab    G    C        0      0        2 
  18  chr18_77297790     HPrz    G    C        0      0        2 
  18  chr18_77297790     ZBoe    G    C        1      2        2 
  18  chr18_77297790     ZGre    G    C        0      0        2 
  18  chr18_77297790     ZHar    G    C        1      2        2 
  18  chr18_77297790   Sample    G    C        0      0        2 
  18  chr18_77310694     AAsi    T    A        0      0        2 
  18  chr18_77310694     AKia    T    A        0      0        2 
  18  chr18_77310694     AOna    T    A        0      0        2 
  18  chr18_77310694     ASom    T    A        0      0        2 
  18  chr18_77310694     HCab    T    A        0      0        2 
  18  chr18_77310694     HPrz    T    A        0      0        2 
  18  chr18_77310694     ZBoe    T    A        1      2        2 
  18  chr18_77310694     ZGre    T    A        0      0        2 
  18  chr18_77310694     ZHar    T    A        0      0        2 
  18  chr18_77310694   Sample    T    A        0      0        2 
  18  chr18_77328232     AAsi    C    G        0      0        2 
  18  chr18_77328232     AKia    C    G        0      0        2 
  18  chr18_77328232     AOna    C    G      0.5      1        2 
  18  chr18_77328232     ASom    C    G        0      0        2 
  18  chr18_77328232     HCab    C    G        0      0        2 
  18  chr18_77328232     HPrz    C    G        0      0        2 
  18  chr18_77328232     ZBoe    C    G        0      0        2 
  18  chr18_77328232     ZGre    C    G        0      0        2 
  18  chr18_77328232     ZHar    C    G        0      0        2 
  18  chr18_77328232   Sample    C    G        0      0        2 
  18  chr18_77414748     AAsi    T    G        0      0        2 
  18  chr18_77414748     AKia    T    G        0      0        2 
  18  chr18_77414748     AOna    T    G        0      0        2 
  18  chr18_77414748     ASom    T    G        0      0        2 
  18  chr18_77414748     HCab    T    G        1      2        2 
  18  chr18_77414748     HPrz    T    G        1      2        2 
  18  chr18_77414748     ZBoe    T    G        0      0        2 
  18  chr18_77414748     ZGre    T    G        0      0        2 
  18  chr18_77414748     ZHar    T    G        0      0        2 
  18  chr18_77414748   Sample    T    G        1      2        2 
  18  chr18_77419190     AAsi    T    G        0      0        2 
  18  chr18_77419190     AKia    T    G        0      0        2 
  18  chr18_77419190     AOna    T    G      0.5      1        2 
  18  chr18_77419190     ASom    T    G        0      0        2 
  18  chr18_77419190     HCab    T    G        0      0        2 
  18  chr18_77419190     HPrz    T    G        0      0        2 
  18  chr18_77419190     ZBoe    T    G        0      0        2 
  18  chr18_77419190     ZGre    T    G        0      0        2 
  18  chr18_77419190     ZHar    T    G        0      0        2 
  18  chr18_77419190   Sample    T    G        0      0        2 
  18  chr18_77429142     AAsi    G    C        0      0        2 
  18  chr18_77429142     AKia    G    C        0      0        2 
  18  chr18_77429142     AOna    G    C        0      0        2 
  18  chr18_77429142     ASom    G    C        0      0        2 
  18  chr18_77429142     HCab    G    C        0      0        2 
  18  chr18_77429142     HPrz    G    C        0      0        2 
  18  chr18_77429142     ZBoe    G    C      0.5      1        2 
  18  chr18_77429142     ZGre    G    C        0      0        2 
  18  chr18_77429142     ZHar    G    C        0      0        2 
  18  chr18_77429142   Sample    G    C        0      0        2 
  18  chr18_77494303     AAsi    G    C        0      0        2 
  18  chr18_77494303     AKia    G    C        0      0        2 
  18  chr18_77494303     AOna    G    C      0.5      1        2 
  18  chr18_77494303     ASom    G    C        0      0        2 
  18  chr18_77494303     HCab    G    C        0      0        2 
  18  chr18_77494303     HPrz    G    C        0      0        2 
  18  chr18_77494303     ZBoe    G    C        0      0        2 
  18  chr18_77494303     ZGre    G    C        0      0        2 
  18  chr18_77494303     ZHar    G    C        0      0        2 
  18  chr18_77494303   Sample    G    C        0      0        2 
  18  chr18_77499922     AAsi    C    G        0      0        2 
  18  chr18_77499922     AKia    C    G        0      0        2 
  18  chr18_77499922     AOna    C    G        1      2        2 
  18  chr18_77499922     ASom    C    G        0      0        2 
  18  chr18_77499922     HCab    C    G        0      0        2 
  18  chr18_77499922     HPrz    C    G        0      0        2 
  18  chr18_77499922     ZBoe    C    G        0      0        2 
  18  chr18_77499922     ZGre    C    G        0      0        2 
  18  chr18_77499922     ZHar    C    G        0      0        2 
  18  chr18_77499922   Sample    C    G        0      0        2 
  18  chr18_77503729     AAsi    T    G        1      2        2 
  18  chr18_77503729     AKia    T    G        0      0        2 
  18  chr18_77503729     AOna    T    G        0      0        2 
  18  chr18_77503729     ASom    T    G        0      0        2 
  18  chr18_77503729     HCab    T    G        0      0        2 
  18  chr18_77503729     HPrz    T    G        0      0        2 
  18  chr18_77503729     ZBoe    T    G        0      0        2 
  18  chr18_77503729     ZGre    T    G        0      0        2 
  18  chr18_77503729     ZHar    T    G        0      0        2 
  18  chr18_77503729   Sample    T    G        0      0        2 
  18  chr18_77514030     AAsi    G    T        0      0        2 
  18  chr18_77514030     AKia    G    T        0      0        2 
  18  chr18_77514030     AOna    G    T        0      0        2 
  18  chr18_77514030     ASom    G    T        0      0        2 
  18  chr18_77514030     HCab    G    T        0      0        2 
  18  chr18_77514030     HPrz    G    T        0      0        2 
  18  chr18_77514030     ZBoe    G    T      0.5      1        2 
  18  chr18_77514030     ZGre    G    T        0      0        2 
  18  chr18_77514030     ZHar    G    T        1      2        2 
  18  chr18_77514030   Sample    G    T        0      0        2 
  18  chr18_77518357     AAsi    T    G        0      0        2 
  18  chr18_77518357     AKia    T    G        0      0        2 
  18  chr18_77518357     AOna    T    G        0      0        2 
  18  chr18_77518357     ASom    T    G        0      0        2 
  18  chr18_77518357     HCab    T    G        1      2        2 
  18  chr18_77518357     HPrz    T    G        1      2        2 
  18  chr18_77518357     ZBoe    T    G        0      0        2 
  18  chr18_77518357     ZGre    T    G        0      0        2 
  18  chr18_77518357     ZHar    T    G        0      0        2 
  18  chr18_77518357   Sample    T    G        1      2        2 
  18  chr18_77521430     AAsi    C    G        0      0        2 
  18  chr18_77521430     AKia    C    G        0      0        2 
  18  chr18_77521430     AOna    C    G        0      0        2 
  18  chr18_77521430     ASom    C    G        0      0        2 
  18  chr18_77521430     HCab    C    G        0      0        2 
  18  chr18_77521430     HPrz    C    G        0      0        2 
  18  chr18_77521430     ZBoe    C    G      0.5      1        2 
  18  chr18_77521430     ZGre    C    G        0      0        2 
  18  chr18_77521430     ZHar    C    G        0      0        2 
  18  chr18_77521430   Sample    C    G        0      0        2 
  18  chr18_77540048     AAsi    C    A        0      0        2 
  18  chr18_77540048     AKia    C    A        0      0        2 
  18  chr18_77540048     AOna    C    A        0      0        2 
  18  chr18_77540048     ASom    C    A        0      0        2 
  18  chr18_77540048     HCab    C    A        0      0        2 
  18  chr18_77540048     HPrz    C    A        0      0        2 
  18  chr18_77540048     ZBoe    C    A      0.5      1        2 
  18  chr18_77540048     ZGre    C    A        0      0        2 
  18  chr18_77540048     ZHar    C    A        0      0        2 
  18  chr18_77540048   Sample    C    A        0      0        2 
  18  chr18_77567935     AAsi    C    G        1      2        2 
  18  chr18_77567935     AKia    C    G        0      0        2 
  18  chr18_77567935     AOna    C    G        0      0        2 
  18  chr18_77567935     ASom    C    G        1      2        2 
  18  chr18_77567935     HCab    C    G        0      0        2 
  18  chr18_77567935     HPrz    C    G        0      0        2 
  18  chr18_77567935     ZBoe    C    G        0      0        2 
  18  chr18_77567935     ZGre    C    G        0      0        2 
  18  chr18_77567935     ZHar    C    G        0      0        2 
  18  chr18_77567935   Sample    C    G        0      0        2 
  18  chr18_77582789     AAsi    G    T        0      0        2 
  18  chr18_77582789     AKia    G    T        0      0        2 
  18  chr18_77582789     AOna    G    T        0      0        2 
  18  chr18_77582789     ASom    G    T        0      0        2 
  18  chr18_77582789     HCab    G    T      0.5      1        2 
  18  chr18_77582789     HPrz    G    T        1      2        2 
  18  chr18_77582789     ZBoe    G    T        0      0        2 
  18  chr18_77582789     ZGre    G    T        0      0        2 
  18  chr18_77582789     ZHar    G    T        0      0        2 
  18  chr18_77582789   Sample    G    T        0      0        2 
  18  chr18_77610563     AAsi    T    A        0      0        2 
  18  chr18_77610563     AKia    T    A        0      0        2 
  18  chr18_77610563     AOna    T    A      0.5      1        2 
  18  chr18_77610563     ASom    T    A        0      0        2 
  18  chr18_77610563     HCab    T    A        0      0        2 
  18  chr18_77610563     HPrz    T    A        0      0        2 
  18  chr18_77610563     ZBoe    T    A        0      0        2 
  18  chr18_77610563     ZGre    T    A        0      0        2 
  18  chr18_77610563     ZHar    T    A        0      0        2 
  18  chr18_77610563   Sample    T    A        0      0        2 
  18  chr18_77617567     AAsi    T    G        0      0        2 
  18  chr18_77617567     AKia    T    G        0      0        2 
  18  chr18_77617567     AOna    T    G        0      0        2 
  18  chr18_77617567     ASom    T    G        0      0        2 
  18  chr18_77617567     HCab    T    G        0      0        2 
  18  chr18_77617567     HPrz    T    G        0      0        2 
  18  chr18_77617567     ZBoe    T    G        0      0        2 
  18  chr18_77617567     ZGre    T    G        0      0        2 
  18  chr18_77617567     ZHar    T    G        1      2        2 
  18  chr18_77617567   Sample    T    G        0      0        2 
  18  chr18_77625726     AAsi    G    T        0      0        2 
  18  chr18_77625726     AKia    G    T        0      0        2 
  18  chr18_77625726     AOna    G    T        0      0        2 
  18  chr18_77625726     ASom    G    T        0      0        2 
  18  chr18_77625726     HCab    G    T        1      2        2 
  18  chr18_77625726     HPrz    G    T        1      2        2 
  18  chr18_77625726     ZBoe    G    T        0      0        2 
  18  chr18_77625726     ZGre    G    T        0      0        2 
  18  chr18_77625726     ZHar    G    T        0      0        2 
  18  chr18_77625726   Sample    G    T        1      2        2 
  18  chr18_77664402     AAsi    C    G        0      0        2 
  18  chr18_77664402     AKia    C    G        0      0        2 
  18  chr18_77664402     AOna    C    G        0      0        2 
  18  chr18_77664402     ASom    C    G        0      0        2 
  18  chr18_77664402     HCab    C    G        0      0        2 
  18  chr18_77664402     HPrz    C    G        0      0        2 
  18  chr18_77664402     ZBoe    C    G        0      0        2 
  18  chr18_77664402     ZGre    C    G        0      0        2 
  18  chr18_77664402     ZHar    C    G        1      2        2 
  18  chr18_77664402   Sample    C    G        0      0        2 
  18  chr18_77764824     AAsi    G    C        0      0        2 
  18  chr18_77764824     AKia    G    C        0      0        2 
  18  chr18_77764824     AOna    G    C        0      0        2 
  18  chr18_77764824     ASom    G    C        0      0        2 
  18  chr18_77764824     HCab    G    C        0      0        2 
  18  chr18_77764824     HPrz    G    C        0      0        2 
  18  chr18_77764824     ZBoe    G    C      0.5      1        2 
  18  chr18_77764824     ZGre    G    C        0      0        2 
  18  chr18_77764824     ZHar    G    C        0      0        2 
  18  chr18_77764824   Sample    G    C        0      0        2 
  18  chr18_77768996     AAsi    T    G        0      0        2 
  18  chr18_77768996     AKia    T    G        0      0        2 
  18  chr18_77768996     AOna    T    G        0      0        2 
  18  chr18_77768996     ASom    T    G        0      0        2 
  18  chr18_77768996     HCab    T    G        0      0        2 
  18  chr18_77768996     HPrz    T    G        0      0        2 
  18  chr18_77768996     ZBoe    T    G        0      0        2 
  18  chr18_77768996     ZGre    T    G        1      2        2 
  18  chr18_77768996     ZHar    T    G        0      0        2 
  18  chr18_77768996   Sample    T    G        0      0        2 
  18  chr18_77791198     AAsi    A    C      0.5      1        2 
  18  chr18_77791198     AKia    A    C        0      0        2 
  18  chr18_77791198     AOna    A    C        0      0        2 
  18  chr18_77791198     ASom    A    C        0      0        2 
  18  chr18_77791198     HCab    A    C        0      0        2 
  18  chr18_77791198     HPrz    A    C        0      0        2 
  18  chr18_77791198     ZBoe    A    C        0      0        2 
  18  chr18_77791198     ZGre    A    C        0      0        2 
  18  chr18_77791198     ZHar    A    C        0      0        2 
  18  chr18_77791198   Sample    A    C        0      0        2 
  18  chr18_77838469     AAsi    T    G        0      0        2 
  18  chr18_77838469     AKia    T    G        0      0        2 
  18  chr18_77838469     AOna    T    G        0      0        2 
  18  chr18_77838469     ASom    T    G        0      0        2 
  18  chr18_77838469     HCab    T    G        0      0        2 
  18  chr18_77838469     HPrz    T    G        0      0        2 
  18  chr18_77838469     ZBoe    T    G      0.5      1        2 
  18  chr18_77838469     ZGre    T    G        0      0        2 
  18  chr18_77838469     ZHar    T    G        0      0        2 
  18  chr18_77838469   Sample    T    G        0      0        2 
  18  chr18_77855890     AAsi    C    A        0      0        2 
  18  chr18_77855890     AKia    C    A        0      0        2 
  18  chr18_77855890     AOna    C    A      0.5      1        2 
  18  chr18_77855890     ASom    C    A        0      0        2 
  18  chr18_77855890     HCab    C    A        0      0        2 
  18  chr18_77855890     HPrz    C    A        0      0        2 
  18  chr18_77855890     ZBoe    C    A        0      0        2 
  18  chr18_77855890     ZGre    C    A        0      0        2 
  18  chr18_77855890     ZHar    C    A        0      0        2 
  18  chr18_77855890   Sample    C    A        0      0        2 
  18  chr18_77888023     AAsi    C    G        0      0        2 
  18  chr18_77888023     AKia    C    G        0      0        2 
  18  chr18_77888023     AOna    C    G        0      0        2 
  18  chr18_77888023     ASom    C    G        0      0        2 
  18  chr18_77888023     HCab    C    G        1      2        2 
  18  chr18_77888023     HPrz    C    G        1      2        2 
  18  chr18_77888023     ZBoe    C    G        0      0        2 
  18  chr18_77888023     ZGre    C    G        0      0        2 
  18  chr18_77888023     ZHar    C    G        0      0        2 
  18  chr18_77888023   Sample    C    G        1      2        2 
  18  chr18_77898204     AAsi    T    G        0      0        2 
  18  chr18_77898204     AKia    T    G        0      0        2 
  18  chr18_77898204     AOna    T    G        0      0        2 
  18  chr18_77898204     ASom    T    G        0      0        2 
  18  chr18_77898204     HCab    T    G        1      2        2 
  18  chr18_77898204     HPrz    T    G        1      2        2 
  18  chr18_77898204     ZBoe    T    G        0      0        2 
  18  chr18_77898204     ZGre    T    G        0      0        2 
  18  chr18_77898204     ZHar    T    G        0      0        2 
  18  chr18_77898204   Sample    T    G        1      2        2 
  18  chr18_77947579     AAsi    G    T        0      0        2 
  18  chr18_77947579     AKia    G    T        0      0        2 
  18  chr18_77947579     AOna    G    T        0      0        2 
  18  chr18_77947579     ASom    G    T        0      0        2 
  18  chr18_77947579     HCab    G    T        0      0        2 
  18  chr18_77947579     HPrz    G    T        0      0        2 
  18  chr18_77947579     ZBoe    G    T        0      0        2 
  18  chr18_77947579     ZGre    G    T        1      2        2 
  18  chr18_77947579     ZHar    G    T        0      0        2 
  18  chr18_77947579   Sample    G    T        0      0        2 
  18  chr18_77962586     AAsi    A    T        0      0        2 
  18  chr18_77962586     AKia    A    T        0      0        2 
  18  chr18_77962586     AOna    A    T        0      0        2 
  18  chr18_77962586     ASom    A    T        0      0        2 
  18  chr18_77962586     HCab    A    T        1      2        2 
  18  chr18_77962586     HPrz    A    T        1      2        2 
  18  chr18_77962586     ZBoe    A    T        0      0        2 
  18  chr18_77962586     ZGre    A    T        0      0        2 
  18  chr18_77962586     ZHar    A    T        0      0        2 
  18  chr18_77962586   Sample    A    T        1      2        2 
  18  chr18_77963146     AAsi    C    A        1      2        2 
  18  chr18_77963146     AKia    C    A        0      0        2 
  18  chr18_77963146     AOna    C    A        0      0        2 
  18  chr18_77963146     ASom    C    A        0      0        2 
  18  chr18_77963146     HCab    C    A        0      0        2 
  18  chr18_77963146     HPrz    C    A        0      0        2 
  18  chr18_77963146     ZBoe    C    A        0      0        2 
  18  chr18_77963146     ZGre    C    A        0      0        2 
  18  chr18_77963146     ZHar    C    A        0      0        2 
  18  chr18_77963146   Sample    C    A        0      0        2 
  18  chr18_77983673     AAsi    T    G        0      0        2 
  18  chr18_77983673     AKia    T    G        0      0        2 
  18  chr18_77983673     AOna    T    G        0      0        2 
  18  chr18_77983673     ASom    T    G        0      0        2 
  18  chr18_77983673     HCab    T    G        1      2        2 
  18  chr18_77983673     HPrz    T    G        1      2        2 
  18  chr18_77983673     ZBoe    T    G        0      0        2 
  18  chr18_77983673     ZGre    T    G        0      0        2 
  18  chr18_77983673     ZHar    T    G        0      0        2 
  18  chr18_77983673   Sample    T    G        1      2        2 
  18  chr18_78027652     AAsi    G    C        0      0        2 
  18  chr18_78027652     AKia    G    C        0      0        2 
  18  chr18_78027652     AOna    G    C        0      0        2 
  18  chr18_78027652     ASom    G    C        0      0        2 
  18  chr18_78027652     HCab    G    C        0      0        2 
  18  chr18_78027652     HPrz    G    C        0      0        2 
  18  chr18_78027652     ZBoe    G    C        0      0        2 
  18  chr18_78027652     ZGre    G    C        0      0        2 
  18  chr18_78027652     ZHar    G    C        1      2        2 
  18  chr18_78027652   Sample    G    C        0      0        2 
  18  chr18_78047830     AAsi    T    A        0      0        2 
  18  chr18_78047830     AKia    T    A        0      0        2 
  18  chr18_78047830     AOna    T    A      0.5      1        2 
  18  chr18_78047830     ASom    T    A        0      0        2 
  18  chr18_78047830     HCab    T    A        0      0        2 
  18  chr18_78047830     HPrz    T    A        0      0        2 
  18  chr18_78047830     ZBoe    T    A        0      0        2 
  18  chr18_78047830     ZGre    T    A        0      0        2 
  18  chr18_78047830     ZHar    T    A        0      0        2 
  18  chr18_78047830   Sample    T    A        0      0        2 
  18  chr18_78069167     AAsi    A    T        0      0        2 
  18  chr18_78069167     AKia    A    T        0      0        2 
  18  chr18_78069167     AOna    A    T        0      0        2 
  18  chr18_78069167     ASom    A    T        0      0        2 
  18  chr18_78069167     HCab    A    T        0      0        2 
  18  chr18_78069167     HPrz    A    T        0      0        2 
  18  chr18_78069167     ZBoe    A    T        1      2        2 
  18  chr18_78069167     ZGre    A    T        0      0        2 
  18  chr18_78069167     ZHar    A    T        0      0        2 
  18  chr18_78069167   Sample    A    T        0      0        2 
  18  chr18_78074235     AAsi    T    G        0      0        2 
  18  chr18_78074235     AKia    T    G        0      0        2 
  18  chr18_78074235     AOna    T    G      0.5      1        2 
  18  chr18_78074235     ASom    T    G        0      0        2 
  18  chr18_78074235     HCab    T    G        0      0        2 
  18  chr18_78074235     HPrz    T    G        0      0        2 
  18  chr18_78074235     ZBoe    T    G        0      0        2 
  18  chr18_78074235     ZGre    T    G        0      0        2 
  18  chr18_78074235     ZHar    T    G        0      0        2 
  18  chr18_78074235   Sample    T    G        0      0        2 
  18  chr18_78123709     AAsi    G    C        0      0        2 
  18  chr18_78123709     AKia    G    C        0      0        2 
  18  chr18_78123709     AOna    G    C      0.5      1        2 
  18  chr18_78123709     ASom    G    C        0      0        2 
  18  chr18_78123709     HCab    G    C        0      0        2 
  18  chr18_78123709     HPrz    G    C        0      0        2 
  18  chr18_78123709     ZBoe    G    C        0      0        2 
  18  chr18_78123709     ZGre    G    C        0      0        2 
  18  chr18_78123709     ZHar    G    C        0      0        2 
  18  chr18_78123709   Sample    G    C        0      0        2 
  18  chr18_78131746     AAsi    G    C        0      0        2 
  18  chr18_78131746     AKia    G    C        1      2        2 
  18  chr18_78131746     AOna    G    C        0      0        2 
  18  chr18_78131746     ASom    G    C        0      0        2 
  18  chr18_78131746     HCab    G    C        0      0        2 
  18  chr18_78131746     HPrz    G    C        0      0        2 
  18  chr18_78131746     ZBoe    G    C        0      0        2 
  18  chr18_78131746     ZGre    G    C        0      0        2 
  18  chr18_78131746     ZHar    G    C        0      0        2 
  18  chr18_78131746   Sample    G    C        0      0        2 
  18  chr18_78142736     AAsi    T    G        0      0        2 
  18  chr18_78142736     AKia    T    G        0      0        2 
  18  chr18_78142736     AOna    T    G        0      0        2 
  18  chr18_78142736     ASom    T    G        0      0        2 
  18  chr18_78142736     HCab    T    G      0.5      1        2 
  18  chr18_78142736     HPrz    T    G        0      0        2 
  18  chr18_78142736     ZBoe    T    G        0      0        2 
  18  chr18_78142736     ZGre    T    G        0      0        2 
  18  chr18_78142736     ZHar    T    G        0      0        2 
  18  chr18_78142736   Sample    T    G        0      0        2 
  18  chr18_78150247     AAsi    G    C        0      0        2 
  18  chr18_78150247     AKia    G    C        0      0        2 
  18  chr18_78150247     AOna    G    C        0      0        2 
  18  chr18_78150247     ASom    G    C        0      0        2 
  18  chr18_78150247     HCab    G    C        0      0        2 
  18  chr18_78150247     HPrz    G    C        0      0        2 
  18  chr18_78150247     ZBoe    G    C        1      2        2 
  18  chr18_78150247     ZGre    G    C        0      0        2 
  18  chr18_78150247     ZHar    G    C        0      0        2 
  18  chr18_78150247   Sample    G    C        0      0        2 
  18  chr18_78152382     AAsi    A    C        0      0        2 
  18  chr18_78152382     AKia    A    C        0      0        2 
  18  chr18_78152382     AOna    A    C        0      0        2 
  18  chr18_78152382     ASom    A    C        0      0        2 
  18  chr18_78152382     HCab    A    C        0      0        2 
  18  chr18_78152382     HPrz    A    C        0      0        2 
  18  chr18_78152382     ZBoe    A    C        0      0        2 
  18  chr18_78152382     ZGre    A    C        0      0        2 
  18  chr18_78152382     ZHar    A    C      0.5      1        2 
  18  chr18_78152382   Sample    A    C        0      0        2 
  18  chr18_78163289     AAsi    C    G        0      0        2 
  18  chr18_78163289     AKia    C    G        0      0        2 
  18  chr18_78163289     AOna    C    G        0      0        2 
  18  chr18_78163289     ASom    C    G        0      0        2 
  18  chr18_78163289     HCab    C    G        1      2        2 
  18  chr18_78163289     HPrz    C    G        1      2        2 
  18  chr18_78163289     ZBoe    C    G        0      0        2 
  18  chr18_78163289     ZGre    C    G        0      0        2 
  18  chr18_78163289     ZHar    C    G        0      0        2 
  18  chr18_78163289   Sample    C    G        1      2        2 
  18  chr18_78222152     AAsi    G    T        0      0        2 
  18  chr18_78222152     AKia    G    T        0      0        2 
  18  chr18_78222152     AOna    G    T        0      0        2 
  18  chr18_78222152     ASom    G    T        0      0        2 
  18  chr18_78222152     HCab    G    T        0      0        2 
  18  chr18_78222152     HPrz    G    T        0      0        2 
  18  chr18_78222152     ZBoe    G    T        0      0        2 
  18  chr18_78222152     ZGre    G    T        0      0        2 
  18  chr18_78222152     ZHar    G    T        1      2        2 
  18  chr18_78222152   Sample    G    T        0      0        2 
  18  chr18_78248913     AAsi    T    G        1      2        2 
  18  chr18_78248913     AKia    T    G        0      0        2 
  18  chr18_78248913     AOna    T    G        0      0        2 
  18  chr18_78248913     ASom    T    G        0      0        2 
  18  chr18_78248913     HCab    T    G        0      0        2 
  18  chr18_78248913     HPrz    T    G        0      0        2 
  18  chr18_78248913     ZBoe    T    G        0      0        2 
  18  chr18_78248913     ZGre    T    G        0      0        2 
  18  chr18_78248913     ZHar    T    G        0      0        2 
  18  chr18_78248913   Sample    T    G        0      0        2 
  18  chr18_78268197     AAsi    C    G        0      0        2 
  18  chr18_78268197     AKia    C    G        0      0        2 
  18  chr18_78268197     AOna    C    G        0      0        2 
  18  chr18_78268197     ASom    C    G        0      0        2 
  18  chr18_78268197     HCab    C    G        0      0        2 
  18  chr18_78268197     HPrz    C    G        0      0        2 
  18  chr18_78268197     ZBoe    C    G        0      0        2 
  18  chr18_78268197     ZGre    C    G      0.5      1        2 
  18  chr18_78268197     ZHar    C    G        0      0        2 
  18  chr18_78268197   Sample    C    G        0      0        2 
  18  chr18_78292682     AAsi    G    C        0      0        2 
  18  chr18_78292682     AKia    G    C        0      0        2 
  18  chr18_78292682     AOna    G    C        0      0        2 
  18  chr18_78292682     ASom    G    C        0      0        2 
  18  chr18_78292682     HCab    G    C        0      0        2 
  18  chr18_78292682     HPrz    G    C        0      0        2 
  18  chr18_78292682     ZBoe    G    C        0      0        2 
  18  chr18_78292682     ZGre    G    C        1      2        2 
  18  chr18_78292682     ZHar    G    C        0      0        2 
  18  chr18_78292682   Sample    G    C        0      0        2 
  18  chr18_78293356     AAsi    C    G        0      0        2 
  18  chr18_78293356     AKia    C    G        0      0        2 
  18  chr18_78293356     AOna    C    G        0      0        2 
  18  chr18_78293356     ASom    C    G        0      0        2 
  18  chr18_78293356     HCab    C    G      0.5      1        2 
  18  chr18_78293356     HPrz    C    G        0      0        2 
  18  chr18_78293356     ZBoe    C    G        0      0        2 
  18  chr18_78293356     ZGre    C    G        0      0        2 
  18  chr18_78293356     ZHar    C    G        0      0        2 
  18  chr18_78293356   Sample    C    G        0      0        2 
  18  chr18_78300626     AAsi    T    A        0      0        2 
  18  chr18_78300626     AKia    T    A        0      0        2 
  18  chr18_78300626     AOna    T    A        0      0        2 
  18  chr18_78300626     ASom    T    A        0      0        2 
  18  chr18_78300626     HCab    T    A      0.5      1        2 
  18  chr18_78300626     HPrz    T    A        0      0        2 
  18  chr18_78300626     ZBoe    T    A        0      0        2 
  18  chr18_78300626     ZGre    T    A        0      0        2 
  18  chr18_78300626     ZHar    T    A        0      0        2 
  18  chr18_78300626   Sample    T    A        0      0        2 
  18  chr18_78310745     AAsi    T    G        0      0        2 
  18  chr18_78310745     AKia    T    G        0      0        2 
  18  chr18_78310745     AOna    T    G        0      0        2 
  18  chr18_78310745     ASom    T    G        0      0        2 
  18  chr18_78310745     HCab    T    G        0      0        2 
  18  chr18_78310745     HPrz    T    G        0      0        2 
  18  chr18_78310745     ZBoe    T    G        0      0        2 
  18  chr18_78310745     ZGre    T    G      0.5      1        2 
  18  chr18_78310745     ZHar    T    G        0      0        2 
  18  chr18_78310745   Sample    T    G        0      0        2 
  18  chr18_78322310     AAsi    C    A        0      0        2 
  18  chr18_78322310     AKia    C    A        0      0        2 
  18  chr18_78322310     AOna    C    A        0      0        2 
  18  chr18_78322310     ASom    C    A        0      0        2 
  18  chr18_78322310     HCab    C    A        1      2        2 
  18  chr18_78322310     HPrz    C    A        1      2        2 
  18  chr18_78322310     ZBoe    C    A        0      0        2 
  18  chr18_78322310     ZGre    C    A        0      0        2 
  18  chr18_78322310     ZHar    C    A        0      0        2 
  18  chr18_78322310   Sample    C    A        1      2        2 
  18  chr18_78324759     AAsi    C    G      0.5      1        2 
  18  chr18_78324759     AKia    C    G        0      0        2 
  18  chr18_78324759     AOna    C    G        0      0        2 
  18  chr18_78324759     ASom    C    G        0      0        2 
  18  chr18_78324759     HCab    C    G        0      0        2 
  18  chr18_78324759     HPrz    C    G        0      0        2 
  18  chr18_78324759     ZBoe    C    G        0      0        2 
  18  chr18_78324759     ZGre    C    G        0      0        2 
  18  chr18_78324759     ZHar    C    G        0      0        2 
  18  chr18_78324759   Sample    C    G        0      0        2 
  18  chr18_78339806     AAsi    A    C        0      0        2 
  18  chr18_78339806     AKia    A    C        0      0        2 
  18  chr18_78339806     AOna    A    C        0      0        2 
  18  chr18_78339806     ASom    A    C        0      0        2 
  18  chr18_78339806     HCab    A    C        1      2        2 
  18  chr18_78339806     HPrz    A    C        1      2        2 
  18  chr18_78339806     ZBoe    A    C        0      0        2 
  18  chr18_78339806     ZGre    A    C        0      0        2 
  18  chr18_78339806     ZHar    A    C        0      0        2 
  18  chr18_78339806   Sample    A    C        1      2        2 
  18  chr18_78355759     AAsi    C    A        0      0        2 
  18  chr18_78355759     AKia    C    A        0      0        2 
  18  chr18_78355759     AOna    C    A        0      0        2 
  18  chr18_78355759     ASom    C    A        0      0        2 
  18  chr18_78355759     HCab    C    A        0      0        2 
  18  chr18_78355759     HPrz    C    A        0      0        2 
  18  chr18_78355759     ZBoe    C    A      0.5      1        2 
  18  chr18_78355759     ZGre    C    A        0      0        2 
  18  chr18_78355759     ZHar    C    A        0      0        2 
  18  chr18_78355759   Sample    C    A        0      0        2 
  18  chr18_78363253     AAsi    T    G        0      0        2 
  18  chr18_78363253     AKia    T    G        0      0        2 
  18  chr18_78363253     AOna    T    G        0      0        2 
  18  chr18_78363253     ASom    T    G        0      0        2 
  18  chr18_78363253     HCab    T    G        0      0        2 
  18  chr18_78363253     HPrz    T    G        0      0        2 
  18  chr18_78363253     ZBoe    T    G        0      0        2 
  18  chr18_78363253     ZGre    T    G        0      0        2 
  18  chr18_78363253     ZHar    T    G        1      2        2 
  18  chr18_78363253   Sample    T    G        0      0        2 
  18  chr18_78395869     AAsi    C    A        0      0        2 
  18  chr18_78395869     AKia    C    A        0      0        2 
  18  chr18_78395869     AOna    C    A        0      0        2 
  18  chr18_78395869     ASom    C    A        0      0        2 
  18  chr18_78395869     HCab    C    A        1      2        2 
  18  chr18_78395869     HPrz    C    A        1      2        2 
  18  chr18_78395869     ZBoe    C    A        0      0        2 
  18  chr18_78395869     ZGre    C    A        0      0        2 
  18  chr18_78395869     ZHar    C    A        0      0        2 
  18  chr18_78395869   Sample    C    A        1      2        2 
  18  chr18_78416160     AAsi    G    T        0      0        2 
  18  chr18_78416160     AKia    G    T      0.5      1        2 
  18  chr18_78416160     AOna    G    T        1      2        2 
  18  chr18_78416160     ASom    G    T        0      0        2 
  18  chr18_78416160     HCab    G    T        0      0        2 
  18  chr18_78416160     HPrz    G    T        0      0        2 
  18  chr18_78416160     ZBoe    G    T        0      0        2 
  18  chr18_78416160     ZGre    G    T        0      0        2 
  18  chr18_78416160     ZHar    G    T        0      0        2 
  18  chr18_78416160   Sample    G    T        0      0        2 
  18  chr18_78416938     AAsi    C    A        0      0        2 
  18  chr18_78416938     AKia    C    A        0      0        2 
  18  chr18_78416938     AOna    C    A        0      0        2 
  18  chr18_78416938     ASom    C    A        0      0        2 
  18  chr18_78416938     HCab    C    A        1      2        2 
  18  chr18_78416938     HPrz    C    A        1      2        2 
  18  chr18_78416938     ZBoe    C    A        0      0        2 
  18  chr18_78416938     ZGre    C    A        0      0        2 
  18  chr18_78416938     ZHar    C    A        0      0        2 
  18  chr18_78416938   Sample    C    A        1      2        2 
  18  chr18_78431221     AAsi    C    G      0.5      1        2 
  18  chr18_78431221     AKia    C    G        0      0        2 
  18  chr18_78431221     AOna    C    G        0      0        2 
  18  chr18_78431221     ASom    C    G      0.5      1        2 
  18  chr18_78431221     HCab    C    G        0      0        2 
  18  chr18_78431221     HPrz    C    G        0      0        2 
  18  chr18_78431221     ZBoe    C    G        0      0        2 
  18  chr18_78431221     ZGre    C    G        0      0        2 
  18  chr18_78431221     ZHar    C    G        0      0        2 
  18  chr18_78431221   Sample    C    G        0      0        2 
  18  chr18_78484931     AAsi    C    A        0      0        2 
  18  chr18_78484931     AKia    C    A        0      0        2 
  18  chr18_78484931     AOna    C    A        0      0        2 
  18  chr18_78484931     ASom    C    A        0      0        2 
  18  chr18_78484931     HCab    C    A        1      2        2 
  18  chr18_78484931     HPrz    C    A        1      2        2 
  18  chr18_78484931     ZBoe    C    A        0      0        2 
  18  chr18_78484931     ZGre    C    A        0      0        2 
  18  chr18_78484931     ZHar    C    A        0      0        2 
  18  chr18_78484931   Sample    C    A        1      2        2 
  18  chr18_78484993     AAsi    G    C        1      2        2 
  18  chr18_78484993     AKia    G    C        0      0        2 
  18  chr18_78484993     AOna    G    C        0      0        2 
  18  chr18_78484993     ASom    G    C      0.5      1        2 
  18  chr18_78484993     HCab    G    C        0      0        2 
  18  chr18_78484993     HPrz    G    C        0      0        2 
  18  chr18_78484993     ZBoe    G    C        0      0        2 
  18  chr18_78484993     ZGre    G    C        0      0        2 
  18  chr18_78484993     ZHar    G    C        0      0        2 
  18  chr18_78484993   Sample    G    C        0      0        2 
  18  chr18_78497522     AAsi    T    G        0      0        2 
  18  chr18_78497522     AKia    T    G      0.5      1        2 
  18  chr18_78497522     AOna    T    G        0      0        2 
  18  chr18_78497522     ASom    T    G        0      0        2 
  18  chr18_78497522     HCab    T    G        0      0        2 
  18  chr18_78497522     HPrz    T    G        0      0        2 
  18  chr18_78497522     ZBoe    T    G        0      0        2 
  18  chr18_78497522     ZGre    T    G        0      0        2 
  18  chr18_78497522     ZHar    T    G        0      0        2 
  18  chr18_78497522   Sample    T    G        0      0        2 
  18  chr18_78500835     AAsi    T    A        1      2        2 
  18  chr18_78500835     AKia    T    A        0      0        2 
  18  chr18_78500835     AOna    T    A        0      0        2 
  18  chr18_78500835     ASom    T    A        1      2        2 
  18  chr18_78500835     HCab    T    A        0      0        2 
  18  chr18_78500835     HPrz    T    A        0      0        2 
  18  chr18_78500835     ZBoe    T    A        0      0        2 
  18  chr18_78500835     ZGre    T    A        0      0        2 
  18  chr18_78500835     ZHar    T    A        0      0        2 
  18  chr18_78500835   Sample    T    A        0      0        2 
  18  chr18_78535007     AAsi    C    A        0      0        2 
  18  chr18_78535007     AKia    C    A        0      0        2 
  18  chr18_78535007     AOna    C    A        0      0        2 
  18  chr18_78535007     ASom    C    A      0.5      1        2 
  18  chr18_78535007     HCab    C    A        0      0        2 
  18  chr18_78535007     HPrz    C    A        0      0        2 
  18  chr18_78535007     ZBoe    C    A        0      0        2 
  18  chr18_78535007     ZGre    C    A        0      0        2 
  18  chr18_78535007     ZHar    C    A        0      0        2 
  18  chr18_78535007   Sample    C    A        0      0        2 
  18  chr18_78543434     AAsi    C    A        0      0        2 
  18  chr18_78543434     AKia    C    A        0      0        2 
  18  chr18_78543434     AOna    C    A        0      0        2 
  18  chr18_78543434     ASom    C    A        0      0        2 
  18  chr18_78543434     HCab    C    A        0      0        2 
  18  chr18_78543434     HPrz    C    A      0.5      1        2 
  18  chr18_78543434     ZBoe    C    A        0      0        2 
  18  chr18_78543434     ZGre    C    A        0      0        2 
  18  chr18_78543434     ZHar    C    A        0      0        2 
  18  chr18_78543434   Sample    C    A        0      0        2 
  18  chr18_78555157     AAsi    C    A        0      0        2 
  18  chr18_78555157     AKia    C    A        0      0        2 
  18  chr18_78555157     AOna    C    A        0      0        2 
  18  chr18_78555157     ASom    C    A        0      0        2 
  18  chr18_78555157     HCab    C    A        1      2        2 
  18  chr18_78555157     HPrz    C    A        1      2        2 
  18  chr18_78555157     ZBoe    C    A        0      0        2 
  18  chr18_78555157     ZGre    C    A        0      0        2 
  18  chr18_78555157     ZHar    C    A        0      0        2 
  18  chr18_78555157   Sample    C    A        1      2        2 
  18  chr18_78559420     AAsi    C    G        0      0        2 
  18  chr18_78559420     AKia    C    G        0      0        2 
  18  chr18_78559420     AOna    C    G        0      0        2 
  18  chr18_78559420     ASom    C    G      0.5      1        2 
  18  chr18_78559420     HCab    C    G        0      0        2 
  18  chr18_78559420     HPrz    C    G        0      0        2 
  18  chr18_78559420     ZBoe    C    G        0      0        2 
  18  chr18_78559420     ZGre    C    G        0      0        2 
  18  chr18_78559420     ZHar    C    G        0      0        2 
  18  chr18_78559420   Sample    C    G        0      0        2 
  18  chr18_78559513     AAsi    C    G        0      0        2 
  18  chr18_78559513     AKia    C    G        0      0        2 
  18  chr18_78559513     AOna    C    G        0      0        2 
  18  chr18_78559513     ASom    C    G        0      0        2 
  18  chr18_78559513     HCab    C    G        1      2        2 
  18  chr18_78559513     HPrz    C    G        1      2        2 
  18  chr18_78559513     ZBoe    C    G        0      0        2 
  18  chr18_78559513     ZGre    C    G        0      0        2 
  18  chr18_78559513     ZHar    C    G        0      0        2 
  18  chr18_78559513   Sample    C    G        1      2        2 
  18  chr18_78580985     AAsi    C    G        1      2        2 
  18  chr18_78580985     AKia    C    G        0      0        2 
  18  chr18_78580985     AOna    C    G        0      0        2 
  18  chr18_78580985     ASom    C    G        1      2        2 
  18  chr18_78580985     HCab    C    G        0      0        2 
  18  chr18_78580985     HPrz    C    G        0      0        2 
  18  chr18_78580985     ZBoe    C    G        0      0        2 
  18  chr18_78580985     ZGre    C    G        0      0        2 
  18  chr18_78580985     ZHar    C    G        0      0        2 
  18  chr18_78580985   Sample    C    G        0      0        2 
  18  chr18_78587109     AAsi    C    G        0      0        2 
  18  chr18_78587109     AKia    C    G        0      0        2 
  18  chr18_78587109     AOna    C    G        0      0        2 
  18  chr18_78587109     ASom    C    G        0      0        2 
  18  chr18_78587109     HCab    C    G        0      0        2 
  18  chr18_78587109     HPrz    C    G      0.5      1        2 
  18  chr18_78587109     ZBoe    C    G        0      0        2 
  18  chr18_78587109     ZGre    C    G        0      0        2 
  18  chr18_78587109     ZHar    C    G        0      0        2 
  18  chr18_78587109   Sample    C    G        0      0        2 
  18  chr18_78596721     AAsi    G    C        0      0        2 
  18  chr18_78596721     AKia    G    C        0      0        2 
  18  chr18_78596721     AOna    G    C        0      0        2 
  18  chr18_78596721     ASom    G    C        0      0        2 
  18  chr18_78596721     HCab    G    C        1      2        2 
  18  chr18_78596721     HPrz    G    C        1      2        2 
  18  chr18_78596721     ZBoe    G    C        0      0        2 
  18  chr18_78596721     ZGre    G    C        0      0        2 
  18  chr18_78596721     ZHar    G    C        0      0        2 
  18  chr18_78596721   Sample    G    C        1      2        2 
  18  chr18_78618146     AAsi    G    T        0      0        2 
  18  chr18_78618146     AKia    G    T        0      0        2 
  18  chr18_78618146     AOna    G    T        0      0        2 
  18  chr18_78618146     ASom    G    T        0      0        2 
  18  chr18_78618146     HCab    G    T        0      0        2 
  18  chr18_78618146     HPrz    G    T        0      0        2 
  18  chr18_78618146     ZBoe    G    T        1      2        2 
  18  chr18_78618146     ZGre    G    T        1      2        2 
  18  chr18_78618146     ZHar    G    T        0      0        2 
  18  chr18_78618146   Sample    G    T        0      0        2 
  18  chr18_78619541     AAsi    T    A        0      0        2 
  18  chr18_78619541     AKia    T    A        0      0        2 
  18  chr18_78619541     AOna    T    A        0      0        2 
  18  chr18_78619541     ASom    T    A        0      0        2 
  18  chr18_78619541     HCab    T    A        0      0        2 
  18  chr18_78619541     HPrz    T    A        0      0        2 
  18  chr18_78619541     ZBoe    T    A        0      0        2 
  18  chr18_78619541     ZGre    T    A      0.5      1        2 
  18  chr18_78619541     ZHar    T    A        0      0        2 
  18  chr18_78619541   Sample    T    A        0      0        2 
  18  chr18_78646375     AAsi    G    C        0      0        2 
  18  chr18_78646375     AKia    G    C        0      0        2 
  18  chr18_78646375     AOna    G    C        0      0        2 
  18  chr18_78646375     ASom    G    C        0      0        2 
  18  chr18_78646375     HCab    G    C        0      0        2 
  18  chr18_78646375     HPrz    G    C        0      0        2 
  18  chr18_78646375     ZBoe    G    C        0      0        2 
  18  chr18_78646375     ZGre    G    C        0      0        2 
  18  chr18_78646375     ZHar    G    C        1      2        2 
  18  chr18_78646375   Sample    G    C        0      0        2 
  18  chr18_78652151     AAsi    C    A        0      0        2 
  18  chr18_78652151     AKia    C    A        0      0        2 
  18  chr18_78652151     AOna    C    A        0      0        2 
  18  chr18_78652151     ASom    C    A        0      0        2 
  18  chr18_78652151     HCab    C    A        1      2        2 
  18  chr18_78652151     HPrz    C    A        1      2        2 
  18  chr18_78652151     ZBoe    C    A        0      0        2 
  18  chr18_78652151     ZGre    C    A        0      0        2 
  18  chr18_78652151     ZHar    C    A        0      0        2 
  18  chr18_78652151   Sample    C    A        1      2        2 
  18  chr18_78653585     AAsi    C    A        0      0        2 
  18  chr18_78653585     AKia    C    A        0      0        2 
  18  chr18_78653585     AOna    C    A        0      0        2 
  18  chr18_78653585     ASom    C    A        0      0        2 
  18  chr18_78653585     HCab    C    A      0.5      1        2 
  18  chr18_78653585     HPrz    C    A      0.5      1        2 
  18  chr18_78653585     ZBoe    C    A        0      0        2 
  18  chr18_78653585     ZGre    C    A        0      0        2 
  18  chr18_78653585     ZHar    C    A        0      0        2 
  18  chr18_78653585   Sample    C    A        1      2        2 
  18  chr18_78657275     AAsi    A    C        0      0        2 
  18  chr18_78657275     AKia    A    C        0      0        2 
  18  chr18_78657275     AOna    A    C        0      0        2 
  18  chr18_78657275     ASom    A    C        0      0        2 
  18  chr18_78657275     HCab    A    C        0      0        2 
  18  chr18_78657275     HPrz    A    C      0.5      1        2 
  18  chr18_78657275     ZBoe    A    C        0      0        2 
  18  chr18_78657275     ZGre    A    C        0      0        2 
  18  chr18_78657275     ZHar    A    C        0      0        2 
  18  chr18_78657275   Sample    A    C        0      0        2 
  18  chr18_78693664     AAsi    A    T        0      0        2 
  18  chr18_78693664     AKia    A    T        0      0        2 
  18  chr18_78693664     AOna    A    T        0      0        2 
  18  chr18_78693664     ASom    A    T        0      0        2 
  18  chr18_78693664     HCab    A    T        1      2        2 
  18  chr18_78693664     HPrz    A    T        1      2        2 
  18  chr18_78693664     ZBoe    A    T        0      0        2 
  18  chr18_78693664     ZGre    A    T        0      0        2 
  18  chr18_78693664     ZHar    A    T        0      0        2 
  18  chr18_78693664   Sample    A    T        1      2        2 
  18  chr18_78695851     AAsi    C    G        0      0        2 
  18  chr18_78695851     AKia    C    G        0      0        2 
  18  chr18_78695851     AOna    C    G        0      0        2 
  18  chr18_78695851     ASom    C    G        0      0        2 
  18  chr18_78695851     HCab    C    G        1      2        2 
  18  chr18_78695851     HPrz    C    G        1      2        2 
  18  chr18_78695851     ZBoe    C    G        0      0        2 
  18  chr18_78695851     ZGre    C    G        0      0        2 
  18  chr18_78695851     ZHar    C    G        0      0        2 
  18  chr18_78695851   Sample    C    G        1      2        2 
  18  chr18_78716431     AAsi    C    G        0      0        2 
  18  chr18_78716431     AKia    C    G        0      0        2 
  18  chr18_78716431     AOna    C    G        0      0        2 
  18  chr18_78716431     ASom    C    G        0      0        2 
  18  chr18_78716431     HCab    C    G        0      0        2 
  18  chr18_78716431     HPrz    C    G        0      0        2 
  18  chr18_78716431     ZBoe    C    G        0      0        2 
  18  chr18_78716431     ZGre    C    G        0      0        2 
  18  chr18_78716431     ZHar    C    G        1      2        2 
  18  chr18_78716431   Sample    C    G        0      0        2 
  18  chr18_78718803     AAsi    A    C        0      0        2 
  18  chr18_78718803     AKia    A    C        0      0        2 
  18  chr18_78718803     AOna    A    C        0      0        2 
  18  chr18_78718803     ASom    A    C        0      0        2 
  18  chr18_78718803     HCab    A    C        0      0        2 
  18  chr18_78718803     HPrz    A    C        0      0        2 
  18  chr18_78718803     ZBoe    A    C        1      2        2 
  18  chr18_78718803     ZGre    A    C        1      2        2 
  18  chr18_78718803     ZHar    A    C        1      2        2 
  18  chr18_78718803   Sample    A    C        0      0        2 
  18  chr18_78720979     AAsi    T    G        0      0        2 
  18  chr18_78720979     AKia    T    G        0      0        2 
  18  chr18_78720979     AOna    T    G        0      0        2 
  18  chr18_78720979     ASom    T    G        0      0        2 
  18  chr18_78720979     HCab    T    G        0      0        2 
  18  chr18_78720979     HPrz    T    G        0      0        2 
  18  chr18_78720979     ZBoe    T    G      0.5      1        2 
  18  chr18_78720979     ZGre    T    G        0      0        2 
  18  chr18_78720979     ZHar    T    G        0      0        2 
  18  chr18_78720979   Sample    T    G        0      0        2 
  18  chr18_78721782     AAsi    T    G        0      0        2 
  18  chr18_78721782     AKia    T    G        0      0        2 
  18  chr18_78721782     AOna    T    G        0      0        2 
  18  chr18_78721782     ASom    T    G        0      0        2 
  18  chr18_78721782     HCab    T    G        0      0        2 
  18  chr18_78721782     HPrz    T    G        0      0        2 
  18  chr18_78721782     ZBoe    T    G        0      0        2 
  18  chr18_78721782     ZGre    T    G        1      2        2 
  18  chr18_78721782     ZHar    T    G        0      0        2 
  18  chr18_78721782   Sample    T    G        0      0        2 
  18  chr18_78737400     AAsi    T    A      0.5      1        2 
  18  chr18_78737400     AKia    T    A        0      0        2 
  18  chr18_78737400     AOna    T    A        0      0        2 
  18  chr18_78737400     ASom    T    A        0      0        2 
  18  chr18_78737400     HCab    T    A        0      0        2 
  18  chr18_78737400     HPrz    T    A        0      0        2 
  18  chr18_78737400     ZBoe    T    A        0      0        2 
  18  chr18_78737400     ZGre    T    A        0      0        2 
  18  chr18_78737400     ZHar    T    A        0      0        2 
  18  chr18_78737400   Sample    T    A        0      0        2 
  18  chr18_78745381     AAsi    T    G      0.5      1        2 
  18  chr18_78745381     AKia    T    G        0      0        2 
  18  chr18_78745381     AOna    T    G        0      0        2 
  18  chr18_78745381     ASom    T    G      0.5      1        2 
  18  chr18_78745381     HCab    T    G        0      0        2 
  18  chr18_78745381     HPrz    T    G        0      0        2 
  18  chr18_78745381     ZBoe    T    G        0      0        2 
  18  chr18_78745381     ZGre    T    G        0      0        2 
  18  chr18_78745381     ZHar    T    G        0      0        2 
  18  chr18_78745381   Sample    T    G        0      0        2 
  18  chr18_78751814     AAsi    C    A        0      0        2 
  18  chr18_78751814     AKia    C    A        0      0        2 
  18  chr18_78751814     AOna    C    A        0      0        2 
  18  chr18_78751814     ASom    C    A        0      0        2 
  18  chr18_78751814     HCab    C    A        1      2        2 
  18  chr18_78751814     HPrz    C    A        1      2        2 
  18  chr18_78751814     ZBoe    C    A        0      0        2 
  18  chr18_78751814     ZGre    C    A        0      0        2 
  18  chr18_78751814     ZHar    C    A        0      0        2 
  18  chr18_78751814   Sample    C    A        1      2        2 
  18  chr18_78765375     AAsi    T    A        0      0        2 
  18  chr18_78765375     AKia    T    A      0.5      1        2 
  18  chr18_78765375     AOna    T    A        0      0        2 
  18  chr18_78765375     ASom    T    A        0      0        2 
  18  chr18_78765375     HCab    T    A        0      0        2 
  18  chr18_78765375     HPrz    T    A        0      0        2 
  18  chr18_78765375     ZBoe    T    A        0      0        2 
  18  chr18_78765375     ZGre    T    A        0      0        2 
  18  chr18_78765375     ZHar    T    A        0      0        2 
  18  chr18_78765375   Sample    T    A        0      0        2 
  18  chr18_78787503     AAsi    T    G        1      2        2 
  18  chr18_78787503     AKia    T    G        0      0        2 
  18  chr18_78787503     AOna    T    G        0      0        2 
  18  chr18_78787503     ASom    T    G        0      0        2 
  18  chr18_78787503     HCab    T    G        0      0        2 
  18  chr18_78787503     HPrz    T    G        0      0        2 
  18  chr18_78787503     ZBoe    T    G        0      0        2 
  18  chr18_78787503     ZGre    T    G        0      0        2 
  18  chr18_78787503     ZHar    T    G        0      0        2 
  18  chr18_78787503   Sample    T    G        0      0        2 
  18  chr18_78789509     AAsi    A    C      0.5      1        2 
  18  chr18_78789509     AKia    A    C        0      0        2 
  18  chr18_78789509     AOna    A    C        0      0        2 
  18  chr18_78789509     ASom    A    C        1      2        2 
  18  chr18_78789509     HCab    A    C        0      0        2 
  18  chr18_78789509     HPrz    A    C        0      0        2 
  18  chr18_78789509     ZBoe    A    C        0      0        2 
  18  chr18_78789509     ZGre    A    C        0      0        2 
  18  chr18_78789509     ZHar    A    C        0      0        2 
  18  chr18_78789509   Sample    A    C        0      0        2 
  18  chr18_78795672     AAsi    G    T      0.5      1        2 
  18  chr18_78795672     AKia    G    T        0      0        2 
  18  chr18_78795672     AOna    G    T        0      0        2 
  18  chr18_78795672     ASom    G    T      0.5      1        2 
  18  chr18_78795672     HCab    G    T        0      0        2 
  18  chr18_78795672     HPrz    G    T        0      0        2 
  18  chr18_78795672     ZBoe    G    T        0      0        2 
  18  chr18_78795672     ZGre    G    T        0      0        2 
  18  chr18_78795672     ZHar    G    T        0      0        2 
  18  chr18_78795672   Sample    G    T        0      0        2 
  18  chr18_78803433     AAsi    A    T        0      0        2 
  18  chr18_78803433     AKia    A    T        0      0        2 
  18  chr18_78803433     AOna    A    T        0      0        2 
  18  chr18_78803433     ASom    A    T        0      0        2 
  18  chr18_78803433     HCab    A    T        1      2        2 
  18  chr18_78803433     HPrz    A    T        1      2        2 
  18  chr18_78803433     ZBoe    A    T        0      0        2 
  18  chr18_78803433     ZGre    A    T        0      0        2 
  18  chr18_78803433     ZHar    A    T        0      0        2 
  18  chr18_78803433   Sample    A    T        1      2        2 
  18  chr18_78830553     AAsi    C    A        0      0        2 
  18  chr18_78830553     AKia    C    A        0      0        2 
  18  chr18_78830553     AOna    C    A        0      0        2 
  18  chr18_78830553     ASom    C    A        0      0        2 
  18  chr18_78830553     HCab    C    A        1      2        2 
  18  chr18_78830553     HPrz    C    A        1      2        2 
  18  chr18_78830553     ZBoe    C    A        0      0        2 
  18  chr18_78830553     ZGre    C    A        0      0        2 
  18  chr18_78830553     ZHar    C    A        0      0        2 
  18  chr18_78830553   Sample    C    A        0      0        2 
  18  chr18_78833384     AAsi    C    A        0      0        2 
  18  chr18_78833384     AKia    C    A        0      0        2 
  18  chr18_78833384     AOna    C    A        0      0        2 
  18  chr18_78833384     ASom    C    A        0      0        2 
  18  chr18_78833384     HCab    C    A        1      2        2 
  18  chr18_78833384     HPrz    C    A        1      2        2 
  18  chr18_78833384     ZBoe    C    A        0      0        2 
  18  chr18_78833384     ZGre    C    A        0      0        2 
  18  chr18_78833384     ZHar    C    A        0      0        2 
  18  chr18_78833384   Sample    C    A        1      2        2 
  18  chr18_78835033     AAsi    C    A        0      0        2 
  18  chr18_78835033     AKia    C    A        0      0        2 
  18  chr18_78835033     AOna    C    A        0      0        2 
  18  chr18_78835033     ASom    C    A      0.5      1        2 
  18  chr18_78835033     HCab    C    A        0      0        2 
  18  chr18_78835033     HPrz    C    A        0      0        2 
  18  chr18_78835033     ZBoe    C    A        0      0        2 
  18  chr18_78835033     ZGre    C    A        0      0        2 
  18  chr18_78835033     ZHar    C    A        0      0        2 
  18  chr18_78835033   Sample    C    A        0      0        2 
  18  chr18_78836996     AAsi    T    G        0      0        2 
  18  chr18_78836996     AKia    T    G        0      0        2 
  18  chr18_78836996     AOna    T    G        0      0        2 
  18  chr18_78836996     ASom    T    G        0      0        2 
  18  chr18_78836996     HCab    T    G        1      2        2 
  18  chr18_78836996     HPrz    T    G        1      2        2 
  18  chr18_78836996     ZBoe    T    G        0      0        2 
  18  chr18_78836996     ZGre    T    G        0      0        2 
  18  chr18_78836996     ZHar    T    G        0      0        2 
  18  chr18_78836996   Sample    T    G        1      2        2 
  18  chr18_78857171     AAsi    G    T        1      2        2 
  18  chr18_78857171     AKia    G    T        0      0        2 
  18  chr18_78857171     AOna    G    T        0      0        2 
  18  chr18_78857171     ASom    G    T        1      2        2 
  18  chr18_78857171     HCab    G    T        0      0        2 
  18  chr18_78857171     HPrz    G    T        0      0        2 
  18  chr18_78857171     ZBoe    G    T        0      0        2 
  18  chr18_78857171     ZGre    G    T        0      0        2 
  18  chr18_78857171     ZHar    G    T        0      0        2 
  18  chr18_78857171   Sample    G    T        0      0        2 
  18  chr18_78872262     AAsi    C    A        0      0        2 
  18  chr18_78872262     AKia    C    A        0      0        2 
  18  chr18_78872262     AOna    C    A        0      0        2 
  18  chr18_78872262     ASom    C    A        0      0        2 
  18  chr18_78872262     HCab    C    A        1      2        2 
  18  chr18_78872262     HPrz    C    A        1      2        2 
  18  chr18_78872262     ZBoe    C    A        0      0        2 
  18  chr18_78872262     ZGre    C    A        0      0        2 
  18  chr18_78872262     ZHar    C    A        0      0        2 
  18  chr18_78872262   Sample    C    A        1      2        2 
  18  chr18_78879415     AAsi    C    A        0      0        2 
  18  chr18_78879415     AKia    C    A        0      0        2 
  18  chr18_78879415     AOna    C    A        0      0        2 
  18  chr18_78879415     ASom    C    A        0      0        2 
  18  chr18_78879415     HCab    C    A        0      0        2 
  18  chr18_78879415     HPrz    C    A        0      0        2 
  18  chr18_78879415     ZBoe    C    A        0      0        2 
  18  chr18_78879415     ZGre    C    A        0      0        2 
  18  chr18_78879415     ZHar    C    A        1      2        2 
  18  chr18_78879415   Sample    C    A        0      0        2 
  18  chr18_78887403     AAsi    T    G        0      0        2 
  18  chr18_78887403     AKia    T    G        0      0        2 
  18  chr18_78887403     AOna    T    G        0      0        2 
  18  chr18_78887403     ASom    T    G        0      0        2 
  18  chr18_78887403     HCab    T    G        0      0        2 
  18  chr18_78887403     HPrz    T    G        0      0        2 
  18  chr18_78887403     ZBoe    T    G      0.5      1        2 
  18  chr18_78887403     ZGre    T    G        0      0        2 
  18  chr18_78887403     ZHar    T    G        0      0        2 
  18  chr18_78887403   Sample    T    G        0      0        2 
  18  chr18_78891182     AAsi    C    A        0      0        2 
  18  chr18_78891182     AKia    C    A        0      0        2 
  18  chr18_78891182     AOna    C    A        0      0        2 
  18  chr18_78891182     ASom    C    A        0      0        2 
  18  chr18_78891182     HCab    C    A        1      2        2 
  18  chr18_78891182     HPrz    C    A      0.5      1        2 
  18  chr18_78891182     ZBoe    C    A        0      0        2 
  18  chr18_78891182     ZGre    C    A        0      0        2 
  18  chr18_78891182     ZHar    C    A        0      0        2 
  18  chr18_78891182   Sample    C    A        1      2        2 
  18  chr18_78897935     AAsi    T    G        0      0        2 
  18  chr18_78897935     AKia    T    G        0      0        2 
  18  chr18_78897935     AOna    T    G      0.5      1        2 
  18  chr18_78897935     ASom    T    G        0      0        2 
  18  chr18_78897935     HCab    T    G        0      0        2 
  18  chr18_78897935     HPrz    T    G        0      0        2 
  18  chr18_78897935     ZBoe    T    G        0      0        2 
  18  chr18_78897935     ZGre    T    G        0      0        2 
  18  chr18_78897935     ZHar    T    G        0      0        2 
  18  chr18_78897935   Sample    T    G        0      0        2 
  18  chr18_78901018     AAsi    C    G        0      0        2 
  18  chr18_78901018     AKia    C    G      0.5      1        2 
  18  chr18_78901018     AOna    C    G        0      0        2 
  18  chr18_78901018     ASom    C    G        0      0        2 
  18  chr18_78901018     HCab    C    G        0      0        2 
  18  chr18_78901018     HPrz    C    G        0      0        2 
  18  chr18_78901018     ZBoe    C    G        0      0        2 
  18  chr18_78901018     ZGre    C    G        0      0        2 
  18  chr18_78901018     ZHar    C    G        0      0        2 
  18  chr18_78901018   Sample    C    G        0      0        2 
  18  chr18_78919855     AAsi    C    G        0      0        2 
  18  chr18_78919855     AKia    C    G        0      0        2 
  18  chr18_78919855     AOna    C    G        0      0        2 
  18  chr18_78919855     ASom    C    G        0      0        2 
  18  chr18_78919855     HCab    C    G        1      2        2 
  18  chr18_78919855     HPrz    C    G      0.5      1        2 
  18  chr18_78919855     ZBoe    C    G        0      0        2 
  18  chr18_78919855     ZGre    C    G        0      0        2 
  18  chr18_78919855     ZHar    C    G        0      0        2 
  18  chr18_78919855   Sample    C    G        1      2        2 
  18  chr18_78921198     AAsi    G    C        0      0        2 
  18  chr18_78921198     AKia    G    C        0      0        2 
  18  chr18_78921198     AOna    G    C        0      0        2 
  18  chr18_78921198     ASom    G    C        0      0        2 
  18  chr18_78921198     HCab    G    C        1      2        2 
  18  chr18_78921198     HPrz    G    C        1      2        2 
  18  chr18_78921198     ZBoe    G    C        0      0        2 
  18  chr18_78921198     ZGre    G    C        0      0        2 
  18  chr18_78921198     ZHar    G    C        0      0        2 
  18  chr18_78921198   Sample    G    C        1      2        2 
  18  chr18_78924836     AAsi    T    G        0      0        2 
  18  chr18_78924836     AKia    T    G        0      0        2 
  18  chr18_78924836     AOna    T    G        0      0        2 
  18  chr18_78924836     ASom    T    G        0      0        2 
  18  chr18_78924836     HCab    T    G        1      2        2 
  18  chr18_78924836     HPrz    T    G        1      2        2 
  18  chr18_78924836     ZBoe    T    G        0      0        2 
  18  chr18_78924836     ZGre    T    G        0      0        2 
  18  chr18_78924836     ZHar    T    G        0      0        2 
  18  chr18_78924836   Sample    T    G        1      2        2 
  18  chr18_78942638     AAsi    C    G        0      0        2 
  18  chr18_78942638     AKia    C    G        0      0        2 
  18  chr18_78942638     AOna    C    G        0      0        2 
  18  chr18_78942638     ASom    C    G      0.5      1        2 
  18  chr18_78942638     HCab    C    G        0      0        2 
  18  chr18_78942638     HPrz    C    G        0      0        2 
  18  chr18_78942638     ZBoe    C    G        0      0        2 
  18  chr18_78942638     ZGre    C    G        0      0        2 
  18  chr18_78942638     ZHar    C    G        0      0        2 
  18  chr18_78942638   Sample    C    G        0      0        2 
  18  chr18_78950828     AAsi    A    T        0      0        2 
  18  chr18_78950828     AKia    A    T        0      0        2 
  18  chr18_78950828     AOna    A    T        0      0        2 
  18  chr18_78950828     ASom    A    T        0      0        2 
  18  chr18_78950828     HCab    A    T        1      2        2 
  18  chr18_78950828     HPrz    A    T        1      2        2 
  18  chr18_78950828     ZBoe    A    T        0      0        2 
  18  chr18_78950828     ZGre    A    T        0      0        2 
  18  chr18_78950828     ZHar    A    T        0      0        2 
  18  chr18_78950828   Sample    A    T        1      2        2 
  18  chr18_78952547     AAsi    A    C        0      0        2 
  18  chr18_78952547     AKia    A    C        0      0        2 
  18  chr18_78952547     AOna    A    C        0      0        2 
  18  chr18_78952547     ASom    A    C        0      0        2 
  18  chr18_78952547     HCab    A    C        1      2        2 
  18  chr18_78952547     HPrz    A    C        1      2        2 
  18  chr18_78952547     ZBoe    A    C        0      0        2 
  18  chr18_78952547     ZGre    A    C        0      0        2 
  18  chr18_78952547     ZHar    A    C        0      0        2 
  18  chr18_78952547   Sample    A    C        1      2        2 
  18  chr18_78972234     AAsi    C    G        0      0        2 
  18  chr18_78972234     AKia    C    G        0      0        2 
  18  chr18_78972234     AOna    C    G        0      0        2 
  18  chr18_78972234     ASom    C    G        0      0        2 
  18  chr18_78972234     HCab    C    G        1      2        2 
  18  chr18_78972234     HPrz    C    G      0.5      1        2 
  18  chr18_78972234     ZBoe    C    G        0      0        2 
  18  chr18_78972234     ZGre    C    G        0      0        2 
  18  chr18_78972234     ZHar    C    G        0      0        2 
  18  chr18_78972234   Sample    C    G        1      2        2 
  18  chr18_78978337     AAsi    T    A        0      0        2 
  18  chr18_78978337     AKia    T    A        0      0        2 
  18  chr18_78978337     AOna    T    A        0      0        2 
  18  chr18_78978337     ASom    T    A        0      0        2 
  18  chr18_78978337     HCab    T    A        0      0        2 
  18  chr18_78978337     HPrz    T    A        0      0        2 
  18  chr18_78978337     ZBoe    T    A        0      0        2 
  18  chr18_78978337     ZGre    T    A        1      2        2 
  18  chr18_78978337     ZHar    T    A        1      2        2 
  18  chr18_78978337   Sample    T    A        0      0        2 
  18  chr18_78984365     AAsi    T    A        1      2        2 
  18  chr18_78984365     AKia    T    A        0      0        2 
  18  chr18_78984365     AOna    T    A        0      0        2 
  18  chr18_78984365     ASom    T    A      0.5      1        2 
  18  chr18_78984365     HCab    T    A        0      0        2 
  18  chr18_78984365     HPrz    T    A        0      0        2 
  18  chr18_78984365     ZBoe    T    A        0      0        2 
  18  chr18_78984365     ZGre    T    A        0      0        2 
  18  chr18_78984365     ZHar    T    A        0      0        2 
  18  chr18_78984365   Sample    T    A        0      0        2 
  18  chr18_79000683     AAsi    C    G        0      0        2 
  18  chr18_79000683     AKia    C    G        0      0        2 
  18  chr18_79000683     AOna    C    G        0      0        2 
  18  chr18_79000683     ASom    C    G        0      0        2 
  18  chr18_79000683     HCab    C    G        0      0        2 
  18  chr18_79000683     HPrz    C    G      0.5      1        2 
  18  chr18_79000683     ZBoe    C    G        0      0        2 
  18  chr18_79000683     ZGre    C    G        0      0        2 
  18  chr18_79000683     ZHar    C    G        0      0        2 
  18  chr18_79000683   Sample    C    G        0      0        2 
  18  chr18_79005122     AAsi    C    A        0      0        2 
  18  chr18_79005122     AKia    C    A        0      0        2 
  18  chr18_79005122     AOna    C    A        0      0        2 
  18  chr18_79005122     ASom    C    A        0      0        2 
  18  chr18_79005122     HCab    C    A        1      2        2 
  18  chr18_79005122     HPrz    C    A        1      2        2 
  18  chr18_79005122     ZBoe    C    A        0      0        2 
  18  chr18_79005122     ZGre    C    A        0      0        2 
  18  chr18_79005122     ZHar    C    A        0      0        2 
  18  chr18_79005122   Sample    C    A        1      2        2 
  18  chr18_79023053     AAsi    C    A        0      0        2 
  18  chr18_79023053     AKia    C    A        0      0        2 
  18  chr18_79023053     AOna    C    A        0      0        2 
  18  chr18_79023053     ASom    C    A        0      0        2 
  18  chr18_79023053     HCab    C    A        1      2        2 
  18  chr18_79023053     HPrz    C    A        1      2        2 
  18  chr18_79023053     ZBoe    C    A        0      0        2 
  18  chr18_79023053     ZGre    C    A        0      0        2 
  18  chr18_79023053     ZHar    C    A        0      0        2 
  18  chr18_79023053   Sample    C    A        1      2        2 
  18  chr18_79043738     AAsi    A    C        0      0        2 
  18  chr18_79043738     AKia    A    C        0      0        2 
  18  chr18_79043738     AOna    A    C        0      0        2 
  18  chr18_79043738     ASom    A    C        0      0        2 
  18  chr18_79043738     HCab    A    C        1      2        2 
  18  chr18_79043738     HPrz    A    C        1      2        2 
  18  chr18_79043738     ZBoe    A    C        0      0        2 
  18  chr18_79043738     ZGre    A    C        0      0        2 
  18  chr18_79043738     ZHar    A    C        0      0        2 
  18  chr18_79043738   Sample    A    C        1      2        2 
  18  chr18_79046128     AAsi    T    A        1      2        2 
  18  chr18_79046128     AKia    T    A        0      0        2 
  18  chr18_79046128     AOna    T    A        0      0        2 
  18  chr18_79046128     ASom    T    A      0.5      1        2 
  18  chr18_79046128     HCab    T    A        0      0        2 
  18  chr18_79046128     HPrz    T    A        0      0        2 
  18  chr18_79046128     ZBoe    T    A        0      0        2 
  18  chr18_79046128     ZGre    T    A        0      0        2 
  18  chr18_79046128     ZHar    T    A        0      0        2 
  18  chr18_79046128   Sample    T    A        0      0        2 
  18  chr18_79061369     AAsi    G    T        0      0        2 
  18  chr18_79061369     AKia    G    T        0      0        2 
  18  chr18_79061369     AOna    G    T        1      2        2 
  18  chr18_79061369     ASom    G    T        0      0        2 
  18  chr18_79061369     HCab    G    T        0      0        2 
  18  chr18_79061369     HPrz    G    T        0      0        2 
  18  chr18_79061369     ZBoe    G    T        0      0        2 
  18  chr18_79061369     ZGre    G    T        0      0        2 
  18  chr18_79061369     ZHar    G    T        0      0        2 
  18  chr18_79061369   Sample    G    T        0      0        2 
  18  chr18_79067731     AAsi    C    A        0      0        2 
  18  chr18_79067731     AKia    C    A        0      0        2 
  18  chr18_79067731     AOna    C    A        0      0        2 
  18  chr18_79067731     ASom    C    A        0      0        2 
  18  chr18_79067731     HCab    C    A        0      0        2 
  18  chr18_79067731     HPrz    C    A        0      0        2 
  18  chr18_79067731     ZBoe    C    A        0      0        2 
  18  chr18_79067731     ZGre    C    A        0      0        2 
  18  chr18_79067731     ZHar    C    A        1      2        2 
  18  chr18_79067731   Sample    C    A        0      0        2 
  18  chr18_79093208     AAsi    C    G        0      0        2 
  18  chr18_79093208     AKia    C    G        0      0        2 
  18  chr18_79093208     AOna    C    G        0      0        2 
  18  chr18_79093208     ASom    C    G        0      0        2 
  18  chr18_79093208     HCab    C    G        1      2        2 
  18  chr18_79093208     HPrz    C    G        1      2        2 
  18  chr18_79093208     ZBoe    C    G        0      0        2 
  18  chr18_79093208     ZGre    C    G        0      0        2 
  18  chr18_79093208     ZHar    C    G        0      0        2 
  18  chr18_79093208   Sample    C    G        1      2        2 
  18  chr18_79117921     AAsi    C    G        0      0        2 
  18  chr18_79117921     AKia    C    G        0      0        2 
  18  chr18_79117921     AOna    C    G        0      0        2 
  18  chr18_79117921     ASom    C    G        0      0        2 
  18  chr18_79117921     HCab    C    G        1      2        2 
  18  chr18_79117921     HPrz    C    G        0      0        2 
  18  chr18_79117921     ZBoe    C    G        0      0        2 
  18  chr18_79117921     ZGre    C    G        0      0        2 
  18  chr18_79117921     ZHar    C    G        0      0        2 
  18  chr18_79117921   Sample    C    G        1      2        2 
  18  chr18_79141167     AAsi    G    C        0      0        2 
  18  chr18_79141167     AKia    G    C        0      0        2 
  18  chr18_79141167     AOna    G    C        0      0        2 
  18  chr18_79141167     ASom    G    C        1      2        2 
  18  chr18_79141167     HCab    G    C        0      0        2 
  18  chr18_79141167     HPrz    G    C        0      0        2 
  18  chr18_79141167     ZBoe    G    C        0      0        2 
  18  chr18_79141167     ZGre    G    C        0      0        2 
  18  chr18_79141167     ZHar    G    C        0      0        2 
  18  chr18_79141167   Sample    G    C        0      0        2 
  18  chr18_79141989     AAsi    A    C        0      0        2 
  18  chr18_79141989     AKia    A    C        0      0        2 
  18  chr18_79141989     AOna    A    C        0      0        2 
  18  chr18_79141989     ASom    A    C        0      0        2 
  18  chr18_79141989     HCab    A    C        1      2        2 
  18  chr18_79141989     HPrz    A    C        1      2        2 
  18  chr18_79141989     ZBoe    A    C        0      0        2 
  18  chr18_79141989     ZGre    A    C        0      0        2 
  18  chr18_79141989     ZHar    A    C        0      0        2 
  18  chr18_79141989   Sample    A    C        1      2        2 
  18  chr18_79147853     AAsi    T    G        0      0        2 
  18  chr18_79147853     AKia    T    G        0      0        2 
  18  chr18_79147853     AOna    T    G        0      0        2 
  18  chr18_79147853     ASom    T    G        0      0        2 
  18  chr18_79147853     HCab    T    G        0      0        2 
  18  chr18_79147853     HPrz    T    G        0      0        2 
  18  chr18_79147853     ZBoe    T    G        0      0        2 
  18  chr18_79147853     ZGre    T    G        1      2        2 
  18  chr18_79147853     ZHar    T    G        0      0        2 
  18  chr18_79147853   Sample    T    G        0      0        2 
  18  chr18_79202527     AAsi    T    G        0      0        2 
  18  chr18_79202527     AKia    T    G        0      0        2 
  18  chr18_79202527     AOna    T    G        0      0        2 
  18  chr18_79202527     ASom    T    G      0.5      1        2 
  18  chr18_79202527     HCab    T    G        0      0        2 
  18  chr18_79202527     HPrz    T    G        0      0        2 
  18  chr18_79202527     ZBoe    T    G        0      0        2 
  18  chr18_79202527     ZGre    T    G        0      0        2 
  18  chr18_79202527     ZHar    T    G        0      0        2 
  18  chr18_79202527   Sample    T    G        0      0        2 
  18  chr18_79207249     AAsi    C    A        0      0        2 
  18  chr18_79207249     AKia    C    A        0      0        2 
  18  chr18_79207249     AOna    C    A        0      0        2 
  18  chr18_79207249     ASom    C    A        0      0        2 
  18  chr18_79207249     HCab    C    A        1      2        2 
  18  chr18_79207249     HPrz    C    A        1      2        2 
  18  chr18_79207249     ZBoe    C    A        0      0        2 
  18  chr18_79207249     ZGre    C    A        0      0        2 
  18  chr18_79207249     ZHar    C    A        0      0        2 
  18  chr18_79207249   Sample    C    A        1      2        2 
  18  chr18_79220157     AAsi    C    A        0      0        2 
  18  chr18_79220157     AKia    C    A        0      0        2 
  18  chr18_79220157     AOna    C    A        0      0        2 
  18  chr18_79220157     ASom    C    A        0      0        2 
  18  chr18_79220157     HCab    C    A        0      0        2 
  18  chr18_79220157     HPrz    C    A        0      0        2 
  18  chr18_79220157     ZBoe    C    A      0.5      1        2 
  18  chr18_79220157     ZGre    C    A        0      0        2 
  18  chr18_79220157     ZHar    C    A        0      0        2 
  18  chr18_79220157   Sample    C    A        0      0        2 
  18  chr18_79243501     AAsi    G    C        0      0        2 
  18  chr18_79243501     AKia    G    C        0      0        2 
  18  chr18_79243501     AOna    G    C        0      0        2 
  18  chr18_79243501     ASom    G    C        0      0        2 
  18  chr18_79243501     HCab    G    C        1      2        2 
  18  chr18_79243501     HPrz    G    C        1      2        2 
  18  chr18_79243501     ZBoe    G    C        0      0        2 
  18  chr18_79243501     ZGre    G    C        0      0        2 
  18  chr18_79243501     ZHar    G    C        0      0        2 
  18  chr18_79243501   Sample    G    C        1      2        2 
  18  chr18_79255455     AAsi    C    A        0      0        2 
  18  chr18_79255455     AKia    C    A        0      0        2 
  18  chr18_79255455     AOna    C    A      0.5      1        2 
  18  chr18_79255455     ASom    C    A        0      0        2 
  18  chr18_79255455     HCab    C    A        0      0        2 
  18  chr18_79255455     HPrz    C    A        0      0        2 
  18  chr18_79255455     ZBoe    C    A        0      0        2 
  18  chr18_79255455     ZGre    C    A        0      0        2 
  18  chr18_79255455     ZHar    C    A        0      0        2 
  18  chr18_79255455   Sample    C    A        0      0        2 
  18  chr18_79297605     AAsi    C    G        0      0        2 
  18  chr18_79297605     AKia    C    G        0      0        2 
  18  chr18_79297605     AOna    C    G      0.5      1        2 
  18  chr18_79297605     ASom    C    G        0      0        2 
  18  chr18_79297605     HCab    C    G        0      0        2 
  18  chr18_79297605     HPrz    C    G        0      0        2 
  18  chr18_79297605     ZBoe    C    G        0      0        2 
  18  chr18_79297605     ZGre    C    G        0      0        2 
  18  chr18_79297605     ZHar    C    G        0      0        2 
  18  chr18_79297605   Sample    C    G        0      0        2 
  18  chr18_79299204     AAsi    G    C      0.5      1        2 
  18  chr18_79299204     AKia    G    C        0      0        2 
  18  chr18_79299204     AOna    G    C        0      0        2 
  18  chr18_79299204     ASom    G    C        0      0        2 
  18  chr18_79299204     HCab    G    C        0      0        2 
  18  chr18_79299204     HPrz    G    C        0      0        2 
  18  chr18_79299204     ZBoe    G    C        0      0        2 
  18  chr18_79299204     ZGre    G    C        0      0        2 
  18  chr18_79299204     ZHar    G    C        0      0        2 
  18  chr18_79299204   Sample    G    C        0      0        2 
  18  chr18_79342213     AAsi    G    T        0      0        2 
  18  chr18_79342213     AKia    G    T        0      0        2 
  18  chr18_79342213     AOna    G    T        0      0        2 
  18  chr18_79342213     ASom    G    T        0      0        2 
  18  chr18_79342213     HCab    G    T        1      2        2 
  18  chr18_79342213     HPrz    G    T        1      2        2 
  18  chr18_79342213     ZBoe    G    T        0      0        2 
  18  chr18_79342213     ZGre    G    T        0      0        2 
  18  chr18_79342213     ZHar    G    T        0      0        2 
  18  chr18_79342213   Sample    G    T        1      2        2 
  18  chr18_79349067     AAsi    G    C        0      0        2 
  18  chr18_79349067     AKia    G    C        0      0        2 
  18  chr18_79349067     AOna    G    C        0      0        2 
  18  chr18_79349067     ASom    G    C        0      0        2 
  18  chr18_79349067     HCab    G    C        1      2        2 
  18  chr18_79349067     HPrz    G    C        1      2        2 
  18  chr18_79349067     ZBoe    G    C        0      0        2 
  18  chr18_79349067     ZGre    G    C        0      0        2 
  18  chr18_79349067     ZHar    G    C        0      0        2 
  18  chr18_79349067   Sample    G    C        1      2        2 
  18  chr18_79363324     AAsi    G    C        0      0        2 
  18  chr18_79363324     AKia    G    C        0      0        2 
  18  chr18_79363324     AOna    G    C        0      0        2 
  18  chr18_79363324     ASom    G    C        0      0        2 
  18  chr18_79363324     HCab    G    C        0      0        2 
  18  chr18_79363324     HPrz    G    C        0      0        2 
  18  chr18_79363324     ZBoe    G    C        0      0        2 
  18  chr18_79363324     ZGre    G    C        0      0        2 
  18  chr18_79363324     ZHar    G    C        1      2        2 
  18  chr18_79363324   Sample    G    C        0      0        2 
  18  chr18_79372558     AAsi    G    C        0      0        2 
  18  chr18_79372558     AKia    G    C        0      0        2 
  18  chr18_79372558     AOna    G    C        0      0        2 
  18  chr18_79372558     ASom    G    C        0      0        2 
  18  chr18_79372558     HCab    G    C        1      2        2 
  18  chr18_79372558     HPrz    G    C        1      2        2 
  18  chr18_79372558     ZBoe    G    C        0      0        2 
  18  chr18_79372558     ZGre    G    C        0      0        2 
  18  chr18_79372558     ZHar    G    C        0      0        2 
  18  chr18_79372558   Sample    G    C        1      2        2 
  18  chr18_79377394     AAsi    C    A        0      0        2 
  18  chr18_79377394     AKia    C    A        0      0        2 
  18  chr18_79377394     AOna    C    A        0      0        2 
  18  chr18_79377394     ASom    C    A        0      0        2 
  18  chr18_79377394     HCab    C    A        1      2        2 
  18  chr18_79377394     HPrz    C    A        1      2        2 
  18  chr18_79377394     ZBoe    C    A        0      0        2 
  18  chr18_79377394     ZGre    C    A        0      0        2 
  18  chr18_79377394     ZHar    C    A        0      0        2 
  18  chr18_79377394   Sample    C    A        1      2        2 
  18  chr18_79390180     AAsi    G    C        0      0        2 
  18  chr18_79390180     AKia    G    C        0      0        2 
  18  chr18_79390180     AOna    G    C        0      0        2 
  18  chr18_79390180     ASom    G    C        0      0        2 
  18  chr18_79390180     HCab    G    C      0.5      1        2 
  18  chr18_79390180     HPrz    G    C        0      0        2 
  18  chr18_79390180     ZBoe    G    C        0      0        2 
  18  chr18_79390180     ZGre    G    C        0      0        2 
  18  chr18_79390180     ZHar    G    C        0      0        2 
  18  chr18_79390180   Sample    G    C        0      0        2 
  18  chr18_79408170     AAsi    G    T        0      0        2 
  18  chr18_79408170     AKia    G    T        0      0        2 
  18  chr18_79408170     AOna    G    T        0      0        2 
  18  chr18_79408170     ASom    G    T        0      0        2 
  18  chr18_79408170     HCab    G    T        1      2        2 
  18  chr18_79408170     HPrz    G    T        1      2        2 
  18  chr18_79408170     ZBoe    G    T        0      0        2 
  18  chr18_79408170     ZGre    G    T        0      0        2 
  18  chr18_79408170     ZHar    G    T        0      0        2 
  18  chr18_79408170   Sample    G    T        1      2        2 
  18  chr18_79419520     AAsi    C    A        0      0        2 
  18  chr18_79419520     AKia    C    A        0      0        2 
  18  chr18_79419520     AOna    C    A        0      0        2 
  18  chr18_79419520     ASom    C    A        0      0        2 
  18  chr18_79419520     HCab    C    A        1      2        2 
  18  chr18_79419520     HPrz    C    A        1      2        2 
  18  chr18_79419520     ZBoe    C    A        0      0        2 
  18  chr18_79419520     ZGre    C    A        0      0        2 
  18  chr18_79419520     ZHar    C    A        0      0        2 
  18  chr18_79419520   Sample    C    A        1      2        2 
  18  chr18_79450009     AAsi    T    G        0      0        2 
  18  chr18_79450009     AKia    T    G        0      0        2 
  18  chr18_79450009     AOna    T    G        0      0        2 
  18  chr18_79450009     ASom    T    G        0      0        2 
  18  chr18_79450009     HCab    T    G        0      0        2 
  18  chr18_79450009     HPrz    T    G      0.5      1        2 
  18  chr18_79450009     ZBoe    T    G        0      0        2 
  18  chr18_79450009     ZGre    T    G        0      0        2 
  18  chr18_79450009     ZHar    T    G        0      0        2 
  18  chr18_79450009   Sample    T    G        0      0        2 
  18  chr18_79456687     AAsi    C    A        0      0        2 
  18  chr18_79456687     AKia    C    A        0      0        2 
  18  chr18_79456687     AOna    C    A        0      0        2 
  18  chr18_79456687     ASom    C    A        0      0        2 
  18  chr18_79456687     HCab    C    A        1      2        2 
  18  chr18_79456687     HPrz    C    A        1      2        2 
  18  chr18_79456687     ZBoe    C    A        0      0        2 
  18  chr18_79456687     ZGre    C    A        0      0        2 
  18  chr18_79456687     ZHar    C    A        0      0        2 
  18  chr18_79456687   Sample    C    A        1      2        2 
  18  chr18_79475748     AAsi    G    C        0      0        2 
  18  chr18_79475748     AKia    G    C        0      0        2 
  18  chr18_79475748     AOna    G    C        0      0        2 
  18  chr18_79475748     ASom    G    C        0      0        2 
  18  chr18_79475748     HCab    G    C        0      0        2 
  18  chr18_79475748     HPrz    G    C        0      0        2 
  18  chr18_79475748     ZBoe    G    C        0      0        2 
  18  chr18_79475748     ZGre    G    C        1      2        2 
  18  chr18_79475748     ZHar    G    C        0      0        2 
  18  chr18_79475748   Sample    G    C        0      0        2 
  18  chr18_79493701     AAsi    G    C        0      0        2 
  18  chr18_79493701     AKia    G    C        0      0        2 
  18  chr18_79493701     AOna    G    C        0      0        2 
  18  chr18_79493701     ASom    G    C      0.5      1        2 
  18  chr18_79493701     HCab    G    C        0      0        2 
  18  chr18_79493701     HPrz    G    C        0      0        2 
  18  chr18_79493701     ZBoe    G    C        0      0        2 
  18  chr18_79493701     ZGre    G    C        0      0        2 
  18  chr18_79493701     ZHar    G    C        0      0        2 
  18  chr18_79493701   Sample    G    C        0      0        2 
  18  chr18_79497001     AAsi    C    G        0      0        2 
  18  chr18_79497001     AKia    C    G        0      0        2 
  18  chr18_79497001     AOna    C    G        0      0        2 
  18  chr18_79497001     ASom    C    G        0      0        2 
  18  chr18_79497001     HCab    C    G        1      2        2 
  18  chr18_79497001     HPrz    C    G        1      2        2 
  18  chr18_79497001     ZBoe    C    G        0      0        2 
  18  chr18_79497001     ZGre    C    G        0      0        2 
  18  chr18_79497001     ZHar    C    G        0      0        2 
  18  chr18_79497001   Sample    C    G        1      2        2 
  18  chr18_79498877     AAsi    C    A        0      0        2 
  18  chr18_79498877     AKia    C    A        0      0        2 
  18  chr18_79498877     AOna    C    A        0      0        2 
  18  chr18_79498877     ASom    C    A        0      0        2 
  18  chr18_79498877     HCab    C    A        1      2        2 
  18  chr18_79498877     HPrz    C    A        1      2        2 
  18  chr18_79498877     ZBoe    C    A        0      0        2 
  18  chr18_79498877     ZGre    C    A        0      0        2 
  18  chr18_79498877     ZHar    C    A        0      0        2 
  18  chr18_79498877   Sample    C    A        1      2        2 
  18  chr18_79519975     AAsi    A    T        0      0        2 
  18  chr18_79519975     AKia    A    T        0      0        2 
  18  chr18_79519975     AOna    A    T        0      0        2 
  18  chr18_79519975     ASom    A    T        0      0        2 
  18  chr18_79519975     HCab    A    T        1      2        2 
  18  chr18_79519975     HPrz    A    T        1      2        2 
  18  chr18_79519975     ZBoe    A    T        0      0        2 
  18  chr18_79519975     ZGre    A    T        0      0        2 
  18  chr18_79519975     ZHar    A    T        0      0        2 
  18  chr18_79519975   Sample    A    T        1      2        2 
  18  chr18_79528601     AAsi    C    G        0      0        2 
  18  chr18_79528601     AKia    C    G        0      0        2 
  18  chr18_79528601     AOna    C    G      0.5      1        2 
  18  chr18_79528601     ASom    C    G        0      0        2 
  18  chr18_79528601     HCab    C    G        0      0        2 
  18  chr18_79528601     HPrz    C    G        0      0        2 
  18  chr18_79528601     ZBoe    C    G        0      0        2 
  18  chr18_79528601     ZGre    C    G        0      0        2 
  18  chr18_79528601     ZHar    C    G        0      0        2 
  18  chr18_79528601   Sample    C    G        0      0        2 
  18  chr18_79534565     AAsi    A    T        0      0        2 
  18  chr18_79534565     AKia    A    T        0      0        2 
  18  chr18_79534565     AOna    A    T        0      0        2 
  18  chr18_79534565     ASom    A    T        0      0        2 
  18  chr18_79534565     HCab    A    T        0      0        2 
  18  chr18_79534565     HPrz    A    T      0.5      1        2 
  18  chr18_79534565     ZBoe    A    T        0      0        2 
  18  chr18_79534565     ZGre    A    T        0      0        2 
  18  chr18_79534565     ZHar    A    T        0      0        2 
  18  chr18_79534565   Sample    A    T        0      0        2 
  18  chr18_79547781     AAsi    G    C        0      0        2 
  18  chr18_79547781     AKia    G    C        0      0        2 
  18  chr18_79547781     AOna    G    C        0      0        2 
  18  chr18_79547781     ASom    G    C        0      0        2 
  18  chr18_79547781     HCab    G    C        0      0        2 
  18  chr18_79547781     HPrz    G    C        0      0        2 
  18  chr18_79547781     ZBoe    G    C      0.5      1        2 
  18  chr18_79547781     ZGre    G    C        0      0        2 
  18  chr18_79547781     ZHar    G    C        0      0        2 
  18  chr18_79547781   Sample    G    C        0      0        2 
  18  chr18_79571209     AAsi    C    G        0      0        2 
  18  chr18_79571209     AKia    C    G        0      0        2 
  18  chr18_79571209     AOna    C    G        0      0        2 
  18  chr18_79571209     ASom    C    G        0      0        2 
  18  chr18_79571209     HCab    C    G        1      2        2 
  18  chr18_79571209     HPrz    C    G        1      2        2 
  18  chr18_79571209     ZBoe    C    G        0      0        2 
  18  chr18_79571209     ZGre    C    G        0      0        2 
  18  chr18_79571209     ZHar    C    G        0      0        2 
  18  chr18_79571209   Sample    C    G        1      2        2 
  18  chr18_79580364     AAsi    T    G        0      0        2 
  18  chr18_79580364     AKia    T    G        0      0        2 
  18  chr18_79580364     AOna    T    G        0      0        2 
  18  chr18_79580364     ASom    T    G        0      0        2 
  18  chr18_79580364     HCab    T    G        0      0        2 
  18  chr18_79580364     HPrz    T    G        0      0        2 
  18  chr18_79580364     ZBoe    T    G      0.5      1        2 
  18  chr18_79580364     ZGre    T    G        0      0        2 
  18  chr18_79580364     ZHar    T    G        0      0        2 
  18  chr18_79580364   Sample    T    G        0      0        2 
  18  chr18_79581532     AAsi    G    C        1      2        2 
  18  chr18_79581532     AKia    G    C        1      2        2 
  18  chr18_79581532     AOna    G    C        0      0        2 
  18  chr18_79581532     ASom    G    C        1      2        2 
  18  chr18_79581532     HCab    G    C        0      0        2 
  18  chr18_79581532     HPrz    G    C        0      0        2 
  18  chr18_79581532     ZBoe    G    C        0      0        2 
  18  chr18_79581532     ZGre    G    C        0      0        2 
  18  chr18_79581532     ZHar    G    C        0      0        2 
  18  chr18_79581532   Sample    G    C        0      0        2 
  18  chr18_79593672     AAsi    C    A        0      0        2 
  18  chr18_79593672     AKia    C    A        0      0        2 
  18  chr18_79593672     AOna    C    A        0      0        2 
  18  chr18_79593672     ASom    C    A        0      0        2 
  18  chr18_79593672     HCab    C    A        0      0        2 
  18  chr18_79593672     HPrz    C    A        0      0        2 
  18  chr18_79593672     ZBoe    C    A      0.5      1        2 
  18  chr18_79593672     ZGre    C    A        0      0        2 
  18  chr18_79593672     ZHar    C    A        0      0        2 
  18  chr18_79593672   Sample    C    A        0      0        2 
  18  chr18_79641338     AAsi    C    A        0      0        2 
  18  chr18_79641338     AKia    C    A        0      0        2 
  18  chr18_79641338     AOna    C    A        0      0        2 
  18  chr18_79641338     ASom    C    A        0      0        2 
  18  chr18_79641338     HCab    C    A        0      0        2 
  18  chr18_79641338     HPrz    C    A        0      0        2 
  18  chr18_79641338     ZBoe    C    A        0      0        2 
  18  chr18_79641338     ZGre    C    A        0      0        2 
  18  chr18_79641338     ZHar    C    A        1      2        2 
  18  chr18_79641338   Sample    C    A        0      0        2 
  18  chr18_79661397     AAsi    A    T        0      0        2 
  18  chr18_79661397     AKia    A    T        0      0        2 
  18  chr18_79661397     AOna    A    T        1      2        2 
  18  chr18_79661397     ASom    A    T        0      0        2 
  18  chr18_79661397     HCab    A    T        0      0        2 
  18  chr18_79661397     HPrz    A    T        0      0        2 
  18  chr18_79661397     ZBoe    A    T        0      0        2 
  18  chr18_79661397     ZGre    A    T        0      0        2 
  18  chr18_79661397     ZHar    A    T        0      0        2 
  18  chr18_79661397   Sample    A    T        0      0        2 
  18  chr18_79682077     AAsi    C    A        0      0        2 
  18  chr18_79682077     AKia    C    A        0      0        2 
  18  chr18_79682077     AOna    C    A        0      0        2 
  18  chr18_79682077     ASom    C    A        0      0        2 
  18  chr18_79682077     HCab    C    A        1      2        2 
  18  chr18_79682077     HPrz    C    A        1      2        2 
  18  chr18_79682077     ZBoe    C    A        0      0        2 
  18  chr18_79682077     ZGre    C    A        0      0        2 
  18  chr18_79682077     ZHar    C    A        0      0        2 
  18  chr18_79682077   Sample    C    A        1      2        2 
  18  chr18_79691040     AAsi    T    A        0      0        2 
  18  chr18_79691040     AKia    T    A        0      0        2 
  18  chr18_79691040     AOna    T    A        0      0        2 
  18  chr18_79691040     ASom    T    A        0      0        2 
  18  chr18_79691040     HCab    T    A        1      2        2 
  18  chr18_79691040     HPrz    T    A        1      2        2 
  18  chr18_79691040     ZBoe    T    A        0      0        2 
  18  chr18_79691040     ZGre    T    A        0      0        2 
  18  chr18_79691040     ZHar    T    A        0      0        2 
  18  chr18_79691040   Sample    T    A        1      2        2 
  18  chr18_79716418     AAsi    C    G        0      0        2 
  18  chr18_79716418     AKia    C    G        0      0        2 
  18  chr18_79716418     AOna    C    G        0      0        2 
  18  chr18_79716418     ASom    C    G        0      0        2 
  18  chr18_79716418     HCab    C    G        0      0        2 
  18  chr18_79716418     HPrz    C    G        0      0        2 
  18  chr18_79716418     ZBoe    C    G        0      0        2 
  18  chr18_79716418     ZGre    C    G      0.5      1        2 
  18  chr18_79716418     ZHar    C    G        0      0        2 
  18  chr18_79716418   Sample    C    G        0      0        2 
  18  chr18_79726185     AAsi    G    C        0      0        2 
  18  chr18_79726185     AKia    G    C        0      0        2 
  18  chr18_79726185     AOna    G    C        0      0        2 
  18  chr18_79726185     ASom    G    C        0      0        2 
  18  chr18_79726185     HCab    G    C        1      2        2 
  18  chr18_79726185     HPrz    G    C        1      2        2 
  18  chr18_79726185     ZBoe    G    C        0      0        2 
  18  chr18_79726185     ZGre    G    C        0      0        2 
  18  chr18_79726185     ZHar    G    C        0      0        2 
  18  chr18_79726185   Sample    G    C        1      2        2 
  18  chr18_79727667     AAsi    A    T        0      0        2 
  18  chr18_79727667     AKia    A    T        0      0        2 
  18  chr18_79727667     AOna    A    T        0      0        2 
  18  chr18_79727667     ASom    A    T        0      0        2 
  18  chr18_79727667     HCab    A    T        1      2        2 
  18  chr18_79727667     HPrz    A    T        1      2        2 
  18  chr18_79727667     ZBoe    A    T        0      0        2 
  18  chr18_79727667     ZGre    A    T        0      0        2 
  18  chr18_79727667     ZHar    A    T        0      0        2 
  18  chr18_79727667   Sample    A    T        1      2        2 
  18  chr18_79744930     AAsi    C    G        0      0        2 
  18  chr18_79744930     AKia    C    G        0      0        2 
  18  chr18_79744930     AOna    C    G        0      0        2 
  18  chr18_79744930     ASom    C    G        0      0        2 
  18  chr18_79744930     HCab    C    G        1      2        2 
  18  chr18_79744930     HPrz    C    G        1      2        2 
  18  chr18_79744930     ZBoe    C    G        0      0        2 
  18  chr18_79744930     ZGre    C    G        0      0        2 
  18  chr18_79744930     ZHar    C    G        0      0        2 
  18  chr18_79744930   Sample    C    G        1      2        2 
  18  chr18_79754708     AAsi    A    T        0      0        2 
  18  chr18_79754708     AKia    A    T        0      0        2 
  18  chr18_79754708     AOna    A    T        0      0        2 
  18  chr18_79754708     ASom    A    T        0      0        2 
  18  chr18_79754708     HCab    A    T        1      2        2 
  18  chr18_79754708     HPrz    A    T        1      2        2 
  18  chr18_79754708     ZBoe    A    T        0      0        2 
  18  chr18_79754708     ZGre    A    T        0      0        2 
  18  chr18_79754708     ZHar    A    T        0      0        2 
  18  chr18_79754708   Sample    A    T        1      2        2 
  18  chr18_79773469     AAsi    G    T        0      0        2 
  18  chr18_79773469     AKia    G    T        0      0        2 
  18  chr18_79773469     AOna    G    T        0      0        2 
  18  chr18_79773469     ASom    G    T        0      0        2 
  18  chr18_79773469     HCab    G    T        1      2        2 
  18  chr18_79773469     HPrz    G    T        1      2        2 
  18  chr18_79773469     ZBoe    G    T        0      0        2 
  18  chr18_79773469     ZGre    G    T        0      0        2 
  18  chr18_79773469     ZHar    G    T        0      0        2 
  18  chr18_79773469   Sample    G    T        1      2        2 
  18  chr18_79804894     AAsi    G    C        1      2        2 
  18  chr18_79804894     AKia    G    C        0      0        2 
  18  chr18_79804894     AOna    G    C        0      0        2 
  18  chr18_79804894     ASom    G    C        1      2        2 
  18  chr18_79804894     HCab    G    C        0      0        2 
  18  chr18_79804894     HPrz    G    C        0      0        2 
  18  chr18_79804894     ZBoe    G    C        0      0        2 
  18  chr18_79804894     ZGre    G    C        0      0        2 
  18  chr18_79804894     ZHar    G    C        0      0        2 
  18  chr18_79804894   Sample    G    C        0      0        2 
  18  chr18_79812773     AAsi    A    C        0      0        2 
  18  chr18_79812773     AKia    A    C      0.5      1        2 
  18  chr18_79812773     AOna    A    C      0.5      1        2 
  18  chr18_79812773     ASom    A    C        0      0        2 
  18  chr18_79812773     HCab    A    C        0      0        2 
  18  chr18_79812773     HPrz    A    C        0      0        2 
  18  chr18_79812773     ZBoe    A    C        0      0        2 
  18  chr18_79812773     ZGre    A    C        0      0        2 
  18  chr18_79812773     ZHar    A    C        0      0        2 
  18  chr18_79812773   Sample    A    C        0      0        2 
  18  chr18_79813529     AAsi    G    T        0      0        2 
  18  chr18_79813529     AKia    G    T        0      0        2 
  18  chr18_79813529     AOna    G    T        0      0        2 
  18  chr18_79813529     ASom    G    T        0      0        2 
  18  chr18_79813529     HCab    G    T        0      0        2 
  18  chr18_79813529     HPrz    G    T        0      0        2 
  18  chr18_79813529     ZBoe    G    T        0      0        2 
  18  chr18_79813529     ZGre    G    T        0      0        2 
  18  chr18_79813529     ZHar    G    T        1      2        2 
  18  chr18_79813529   Sample    G    T        0      0        2 
  18  chr18_79823536     AAsi    T    G        0      0        2 
  18  chr18_79823536     AKia    T    G      0.5      1        2 
  18  chr18_79823536     AOna    T    G        0      0        2 
  18  chr18_79823536     ASom    T    G        0      0        2 
  18  chr18_79823536     HCab    T    G        0      0        2 
  18  chr18_79823536     HPrz    T    G        0      0        2 
  18  chr18_79823536     ZBoe    T    G        0      0        2 
  18  chr18_79823536     ZGre    T    G        0      0        2 
  18  chr18_79823536     ZHar    T    G        0      0        2 
  18  chr18_79823536   Sample    T    G        0      0        2 
  18  chr18_79824976     AAsi    C    A        0      0        2 
  18  chr18_79824976     AKia    C    A        0      0        2 
  18  chr18_79824976     AOna    C    A      0.5      1        2 
  18  chr18_79824976     ASom    C    A        0      0        2 
  18  chr18_79824976     HCab    C    A        0      0        2 
  18  chr18_79824976     HPrz    C    A        0      0        2 
  18  chr18_79824976     ZBoe    C    A        0      0        2 
  18  chr18_79824976     ZGre    C    A        0      0        2 
  18  chr18_79824976     ZHar    C    A        0      0        2 
  18  chr18_79824976   Sample    C    A        0      0        2 
  18  chr18_79828869     AAsi    G    T        0      0        2 
  18  chr18_79828869     AKia    G    T        0      0        2 
  18  chr18_79828869     AOna    G    T        0      0        2 
  18  chr18_79828869     ASom    G    T        0      0        2 
  18  chr18_79828869     HCab    G    T        1      2        2 
  18  chr18_79828869     HPrz    G    T      0.5      1        2 
  18  chr18_79828869     ZBoe    G    T        0      0        2 
  18  chr18_79828869     ZGre    G    T        0      0        2 
  18  chr18_79828869     ZHar    G    T        0      0        2 
  18  chr18_79828869   Sample    G    T        1      2        2 
  18  chr18_79833821     AAsi    A    C        0      0        2 
  18  chr18_79833821     AKia    A    C        0      0        2 
  18  chr18_79833821     AOna    A    C        0      0        2 
  18  chr18_79833821     ASom    A    C        0      0        2 
  18  chr18_79833821     HCab    A    C        1      2        2 
  18  chr18_79833821     HPrz    A    C        1      2        2 
  18  chr18_79833821     ZBoe    A    C        0      0        2 
  18  chr18_79833821     ZGre    A    C        0      0        2 
  18  chr18_79833821     ZHar    A    C        0      0        2 
  18  chr18_79833821   Sample    A    C        1      2        2 
  18  chr18_79847406     AAsi    G    T        0      0        2 
  18  chr18_79847406     AKia    G    T        0      0        2 
  18  chr18_79847406     AOna    G    T        0      0        2 
  18  chr18_79847406     ASom    G    T        0      0        2 
  18  chr18_79847406     HCab    G    T        1      2        2 
  18  chr18_79847406     HPrz    G    T        1      2        2 
  18  chr18_79847406     ZBoe    G    T        0      0        2 
  18  chr18_79847406     ZGre    G    T        0      0        2 
  18  chr18_79847406     ZHar    G    T        0      0        2 
  18  chr18_79847406   Sample    G    T        1      2        2 
  18  chr18_79857746     AAsi    C    A        0      0        2 
  18  chr18_79857746     AKia    C    A        0      0        2 
  18  chr18_79857746     AOna    C    A        0      0        2 
  18  chr18_79857746     ASom    C    A        0      0        2 
  18  chr18_79857746     HCab    C    A        0      0        2 
  18  chr18_79857746     HPrz    C    A        0      0        2 
  18  chr18_79857746     ZBoe    C    A        0      0        2 
  18  chr18_79857746     ZGre    C    A        1      2        2 
  18  chr18_79857746     ZHar    C    A        0      0        2 
  18  chr18_79857746   Sample    C    A        0      0        2 
  18  chr18_79863699     AAsi    A    T        0      0        2 
  18  chr18_79863699     AKia    A    T        0      0        2 
  18  chr18_79863699     AOna    A    T        0      0        2 
  18  chr18_79863699     ASom    A    T        0      0        2 
  18  chr18_79863699     HCab    A    T        1      2        2 
  18  chr18_79863699     HPrz    A    T        1      2        2 
  18  chr18_79863699     ZBoe    A    T        0      0        2 
  18  chr18_79863699     ZGre    A    T        0      0        2 
  18  chr18_79863699     ZHar    A    T        0      0        2 
  18  chr18_79863699   Sample    A    T        1      2        2 
  18  chr18_79870032     AAsi    C    A        0      0        2 
  18  chr18_79870032     AKia    C    A        0      0        2 
  18  chr18_79870032     AOna    C    A        0      0        2 
  18  chr18_79870032     ASom    C    A        0      0        2 
  18  chr18_79870032     HCab    C    A        1      2        2 
  18  chr18_79870032     HPrz    C    A        1      2        2 
  18  chr18_79870032     ZBoe    C    A        0      0        2 
  18  chr18_79870032     ZGre    C    A        0      0        2 
  18  chr18_79870032     ZHar    C    A        0      0        2 
  18  chr18_79870032   Sample    C    A        1      2        2 
  18  chr18_79885218     AAsi    C    G        0      0        2 
  18  chr18_79885218     AKia    C    G        0      0        2 
  18  chr18_79885218     AOna    C    G        1      2        2 
  18  chr18_79885218     ASom    C    G        0      0        2 
  18  chr18_79885218     HCab    C    G        0      0        2 
  18  chr18_79885218     HPrz    C    G        0      0        2 
  18  chr18_79885218     ZBoe    C    G        0      0        2 
  18  chr18_79885218     ZGre    C    G        0      0        2 
  18  chr18_79885218     ZHar    C    G        0      0        2 
  18  chr18_79885218   Sample    C    G        0      0        2 
  18  chr18_79891501     AAsi    A    T        0      0        2 
  18  chr18_79891501     AKia    A    T        0      0        2 
  18  chr18_79891501     AOna    A    T        0      0        2 
  18  chr18_79891501     ASom    A    T        0      0        2 
  18  chr18_79891501     HCab    A    T        0      0        2 
  18  chr18_79891501     HPrz    A    T        0      0        2 
  18  chr18_79891501     ZBoe    A    T        0      0        2 
  18  chr18_79891501     ZGre    A    T        0      0        2 
  18  chr18_79891501     ZHar    A    T      0.5      1        2 
  18  chr18_79891501   Sample    A    T        0      0        2 
  18  chr18_79917475     AAsi    A    C        0      0        2 
  18  chr18_79917475     AKia    A    C        1      2        2 
  18  chr18_79917475     AOna    A    C        0      0        2 
  18  chr18_79917475     ASom    A    C        0      0        2 
  18  chr18_79917475     HCab    A    C        0      0        2 
  18  chr18_79917475     HPrz    A    C        0      0        2 
  18  chr18_79917475     ZBoe    A    C        0      0        2 
  18  chr18_79917475     ZGre    A    C        0      0        2 
  18  chr18_79917475     ZHar    A    C        0      0        2 
  18  chr18_79917475   Sample    A    C        0      0        2 
  18  chr18_79927326     AAsi    T    G        0      0        2 
  18  chr18_79927326     AKia    T    G        0      0        2 
  18  chr18_79927326     AOna    T    G        0      0        2 
  18  chr18_79927326     ASom    T    G        0      0        2 
  18  chr18_79927326     HCab    T    G        1      2        2 
  18  chr18_79927326     HPrz    T    G        1      2        2 
  18  chr18_79927326     ZBoe    T    G        0      0        2 
  18  chr18_79927326     ZGre    T    G        0      0        2 
  18  chr18_79927326     ZHar    T    G        0      0        2 
  18  chr18_79927326   Sample    T    G        1      2        2 
  18  chr18_79938951     AAsi    C    G        0      0        2 
  18  chr18_79938951     AKia    C    G        0      0        2 
  18  chr18_79938951     AOna    C    G        0      0        2 
  18  chr18_79938951     ASom    C    G        0      0        2 
  18  chr18_79938951     HCab    C    G        0      0        2 
  18  chr18_79938951     HPrz    C    G        0      0        2 
  18  chr18_79938951     ZBoe    C    G      0.5      1        2 
  18  chr18_79938951     ZGre    C    G        0      0        2 
  18  chr18_79938951     ZHar    C    G        0      0        2 
  18  chr18_79938951   Sample    C    G        0      0        2 
  18  chr18_79949167     AAsi    A    C        0      0        2 
  18  chr18_79949167     AKia    A    C        0      0        2 
  18  chr18_79949167     AOna    A    C        0      0        2 
  18  chr18_79949167     ASom    A    C        0      0        2 
  18  chr18_79949167     HCab    A    C        1      2        2 
  18  chr18_79949167     HPrz    A    C        1      2        2 
  18  chr18_79949167     ZBoe    A    C        0      0        2 
  18  chr18_79949167     ZGre    A    C        0      0        2 
  18  chr18_79949167     ZHar    A    C        0      0        2 
  18  chr18_79949167   Sample    A    C        1      2        2 
  18  chr18_79951380     AAsi    T    G        0      0        2 
  18  chr18_79951380     AKia    T    G        0      0        2 
  18  chr18_79951380     AOna    T    G        0      0        2 
  18  chr18_79951380     ASom    T    G        0      0        2 
  18  chr18_79951380     HCab    T    G        1      2        2 
  18  chr18_79951380     HPrz    T    G        1      2        2 
  18  chr18_79951380     ZBoe    T    G        0      0        2 
  18  chr18_79951380     ZGre    T    G        0      0        2 
  18  chr18_79951380     ZHar    T    G        0      0        2 
  18  chr18_79951380   Sample    T    G        1      2        2 
  18  chr18_79952541     AAsi    T    G        1      2        2 
  18  chr18_79952541     AKia    T    G        0      0        2 
  18  chr18_79952541     AOna    T    G        0      0        2 
  18  chr18_79952541     ASom    T    G        1      2        2 
  18  chr18_79952541     HCab    T    G        0      0        2 
  18  chr18_79952541     HPrz    T    G        0      0        2 
  18  chr18_79952541     ZBoe    T    G        0      0        2 
  18  chr18_79952541     ZGre    T    G        0      0        2 
  18  chr18_79952541     ZHar    T    G        0      0        2 
  18  chr18_79952541   Sample    T    G        0      0        2 
  18  chr18_79953045     AAsi    G    T        0      0        2 
  18  chr18_79953045     AKia    G    T        0      0        2 
  18  chr18_79953045     AOna    G    T        0      0        2 
  18  chr18_79953045     ASom    G    T        0      0        2 
  18  chr18_79953045     HCab    G    T        1      2        2 
  18  chr18_79953045     HPrz    G    T        1      2        2 
  18  chr18_79953045     ZBoe    G    T        0      0        2 
  18  chr18_79953045     ZGre    G    T        0      0        2 
  18  chr18_79953045     ZHar    G    T        0      0        2 
  18  chr18_79953045   Sample    G    T        1      2        2 
  18  chr18_79968559     AAsi    G    C        0      0        2 
  18  chr18_79968559     AKia    G    C        0      0        2 
  18  chr18_79968559     AOna    G    C        0      0        2 
  18  chr18_79968559     ASom    G    C        0      0        2 
  18  chr18_79968559     HCab    G    C        0      0        2 
  18  chr18_79968559     HPrz    G    C        0      0        2 
  18  chr18_79968559     ZBoe    G    C      0.5      1        2 
  18  chr18_79968559     ZGre    G    C        0      0        2 
  18  chr18_79968559     ZHar    G    C        0      0        2 
  18  chr18_79968559   Sample    G    C        0      0        2 
  18  chr18_80008803     AAsi    G    T        0      0        2 
  18  chr18_80008803     AKia    G    T        0      0        2 
  18  chr18_80008803     AOna    G    T        0      0        2 
  18  chr18_80008803     ASom    G    T        0      0        2 
  18  chr18_80008803     HCab    G    T        1      2        2 
  18  chr18_80008803     HPrz    G    T        1      2        2 
  18  chr18_80008803     ZBoe    G    T        0      0        2 
  18  chr18_80008803     ZGre    G    T        0      0        2 
  18  chr18_80008803     ZHar    G    T        0      0        2 
  18  chr18_80008803   Sample    G    T        1      2        2 
  18  chr18_80010659     AAsi    C    A        0      0        2 
  18  chr18_80010659     AKia    C    A        0      0        2 
  18  chr18_80010659     AOna    C    A        0      0        2 
  18  chr18_80010659     ASom    C    A        0      0        2 
  18  chr18_80010659     HCab    C    A      0.5      1        2 
  18  chr18_80010659     HPrz    C    A      0.5      1        2 
  18  chr18_80010659     ZBoe    C    A        0      0        2 
  18  chr18_80010659     ZGre    C    A        0      0        2 
  18  chr18_80010659     ZHar    C    A        0      0        2 
  18  chr18_80010659   Sample    C    A        0      0        2 
  18  chr18_80029190     AAsi    G    C        0      0        2 
  18  chr18_80029190     AKia    G    C      0.5      1        2 
  18  chr18_80029190     AOna    G    C      0.5      1        2 
  18  chr18_80029190     ASom    G    C        0      0        2 
  18  chr18_80029190     HCab    G    C        0      0        2 
  18  chr18_80029190     HPrz    G    C        0      0        2 
  18  chr18_80029190     ZBoe    G    C        0      0        2 
  18  chr18_80029190     ZGre    G    C        0      0        2 
  18  chr18_80029190     ZHar    G    C        0      0        2 
  18  chr18_80029190   Sample    G    C        0      0        2 
  18  chr18_80077605     AAsi    G    T        0      0        2 
  18  chr18_80077605     AKia    G    T        0      0        2 
  18  chr18_80077605     AOna    G    T        0      0        2 
  18  chr18_80077605     ASom    G    T        0      0        2 
  18  chr18_80077605     HCab    G    T        0      0        2 
  18  chr18_80077605     HPrz    G    T        0      0        2 
  18  chr18_80077605     ZBoe    G    T        1      2        2 
  18  chr18_80077605     ZGre    G    T        1      2        2 
  18  chr18_80077605     ZHar    G    T        1      2        2 
  18  chr18_80077605   Sample    G    T        0      0        2 
  18  chr18_80083473     AAsi    G    C        0      0        2 
  18  chr18_80083473     AKia    G    C        0      0        2 
  18  chr18_80083473     AOna    G    C        0      0        2 
  18  chr18_80083473     ASom    G    C        0      0        2 
  18  chr18_80083473     HCab    G    C        0      0        2 
  18  chr18_80083473     HPrz    G    C        0      0        2 
  18  chr18_80083473     ZBoe    G    C      0.5      1        2 
  18  chr18_80083473     ZGre    G    C        0      0        2 
  18  chr18_80083473     ZHar    G    C        0      0        2 
  18  chr18_80083473   Sample    G    C        0      0        2 
  18  chr18_80094569     AAsi    C    G        0      0        2 
  18  chr18_80094569     AKia    C    G        0      0        2 
  18  chr18_80094569     AOna    C    G        0      0        2 
  18  chr18_80094569     ASom    C    G        0      0        2 
  18  chr18_80094569     HCab    C    G        1      2        2 
  18  chr18_80094569     HPrz    C    G        1      2        2 
  18  chr18_80094569     ZBoe    C    G        0      0        2 
  18  chr18_80094569     ZGre    C    G        0      0        2 
  18  chr18_80094569     ZHar    C    G        0      0        2 
  18  chr18_80094569   Sample    C    G        1      2        2 
  18  chr18_80098787     AAsi    C    G        0      0        2 
  18  chr18_80098787     AKia    C    G        0      0        2 
  18  chr18_80098787     AOna    C    G        0      0        2 
  18  chr18_80098787     ASom    C    G        0      0        2 
  18  chr18_80098787     HCab    C    G        1      2        2 
  18  chr18_80098787     HPrz    C    G        1      2        2 
  18  chr18_80098787     ZBoe    C    G        0      0        2 
  18  chr18_80098787     ZGre    C    G        0      0        2 
  18  chr18_80098787     ZHar    C    G        0      0        2 
  18  chr18_80098787   Sample    C    G        1      2        2 
  18  chr18_80107923     AAsi    C    G        0      0        2 
  18  chr18_80107923     AKia    C    G        0      0        2 
  18  chr18_80107923     AOna    C    G        0      0        2 
  18  chr18_80107923     ASom    C    G        0      0        2 
  18  chr18_80107923     HCab    C    G        0      0        2 
  18  chr18_80107923     HPrz    C    G      0.5      1        2 
  18  chr18_80107923     ZBoe    C    G        0      0        2 
  18  chr18_80107923     ZGre    C    G        0      0        2 
  18  chr18_80107923     ZHar    C    G        0      0        2 
  18  chr18_80107923   Sample    C    G        0      0        2 
  18  chr18_80116648     AAsi    T    A        0      0        2 
  18  chr18_80116648     AKia    T    A        0      0        2 
  18  chr18_80116648     AOna    T    A        0      0        2 
  18  chr18_80116648     ASom    T    A        0      0        2 
  18  chr18_80116648     HCab    T    A        1      2        2 
  18  chr18_80116648     HPrz    T    A        1      2        2 
  18  chr18_80116648     ZBoe    T    A        0      0        2 
  18  chr18_80116648     ZGre    T    A        0      0        2 
  18  chr18_80116648     ZHar    T    A        0      0        2 
  18  chr18_80116648   Sample    T    A        1      2        2 
  18  chr18_80130988     AAsi    A    C        0      0        2 
  18  chr18_80130988     AKia    A    C        0      0        2 
  18  chr18_80130988     AOna    A    C        0      0        2 
  18  chr18_80130988     ASom    A    C        0      0        2 
  18  chr18_80130988     HCab    A    C      0.5      1        2 
  18  chr18_80130988     HPrz    A    C        0      0        2 
  18  chr18_80130988     ZBoe    A    C        0      0        2 
  18  chr18_80130988     ZGre    A    C        0      0        2 
  18  chr18_80130988     ZHar    A    C        0      0        2 
  18  chr18_80130988   Sample    A    C        0      0        2 
  18  chr18_80151372     AAsi    A    C        0      0        2 
  18  chr18_80151372     AKia    A    C        0      0        2 
  18  chr18_80151372     AOna    A    C        0      0        2 
  18  chr18_80151372     ASom    A    C        0      0        2 
  18  chr18_80151372     HCab    A    C        0      0        2 
  18  chr18_80151372     HPrz    A    C        0      0        2 
  18  chr18_80151372     ZBoe    A    C        0      0        2 
  18  chr18_80151372     ZGre    A    C        1      2        2 
  18  chr18_80151372     ZHar    A    C        0      0        2 
  18  chr18_80151372   Sample    A    C        0      0        2 
  18  chr18_80166566     AAsi    T    G        0      0        2 
  18  chr18_80166566     AKia    T    G        0      0        2 
  18  chr18_80166566     AOna    T    G        0      0        2 
  18  chr18_80166566     ASom    T    G        0      0        2 
  18  chr18_80166566     HCab    T    G        0      0        2 
  18  chr18_80166566     HPrz    T    G        0      0        2 
  18  chr18_80166566     ZBoe    T    G        0      0        2 
  18  chr18_80166566     ZGre    T    G      0.5      1        2 
  18  chr18_80166566     ZHar    T    G        0      0        2 
  18  chr18_80166566   Sample    T    G        0      0        2 
  18  chr18_80180644     AAsi    C    A        0      0        2 
  18  chr18_80180644     AKia    C    A        0      0        2 
  18  chr18_80180644     AOna    C    A        0      0        2 
  18  chr18_80180644     ASom    C    A        0      0        2 
  18  chr18_80180644     HCab    C    A        0      0        2 
  18  chr18_80180644     HPrz    C    A        0      0        2 
  18  chr18_80180644     ZBoe    C    A      0.5      1        2 
  18  chr18_80180644     ZGre    C    A        0      0        2 
  18  chr18_80180644     ZHar    C    A        0      0        2 
  18  chr18_80180644   Sample    C    A        0      0        2 
  18  chr18_80182002     AAsi    C    A        0      0        2 
  18  chr18_80182002     AKia    C    A        1      2        2 
  18  chr18_80182002     AOna    C    A        0      0        2 
  18  chr18_80182002     ASom    C    A        0      0        2 
  18  chr18_80182002     HCab    C    A        0      0        2 
  18  chr18_80182002     HPrz    C    A        0      0        2 
  18  chr18_80182002     ZBoe    C    A        0      0        2 
  18  chr18_80182002     ZGre    C    A        0      0        2 
  18  chr18_80182002     ZHar    C    A        0      0        2 
  18  chr18_80182002   Sample    C    A        0      0        2 
  18  chr18_80196365     AAsi    G    C        0      0        2 
  18  chr18_80196365     AKia    G    C        0      0        2 
  18  chr18_80196365     AOna    G    C        0      0        2 
  18  chr18_80196365     ASom    G    C        0      0        2 
  18  chr18_80196365     HCab    G    C        0      0        2 
  18  chr18_80196365     HPrz    G    C        0      0        2 
  18  chr18_80196365     ZBoe    G    C        0      0        2 
  18  chr18_80196365     ZGre    G    C        0      0        2 
  18  chr18_80196365     ZHar    G    C        1      2        2 
  18  chr18_80196365   Sample    G    C        0      0        2 
  18  chr18_80198613     AAsi    C    A      0.5      1        2 
  18  chr18_80198613     AKia    C    A        0      0        2 
  18  chr18_80198613     AOna    C    A        0      0        2 
  18  chr18_80198613     ASom    C    A        0      0        2 
  18  chr18_80198613     HCab    C    A        0      0        2 
  18  chr18_80198613     HPrz    C    A        0      0        2 
  18  chr18_80198613     ZBoe    C    A        0      0        2 
  18  chr18_80198613     ZGre    C    A        0      0        2 
  18  chr18_80198613     ZHar    C    A        0      0        2 
  18  chr18_80198613   Sample    C    A        0      0        2 
  18  chr18_80218160     AAsi    C    G        0      0        2 
  18  chr18_80218160     AKia    C    G        0      0        2 
  18  chr18_80218160     AOna    C    G        0      0        2 
  18  chr18_80218160     ASom    C    G        0      0        2 
  18  chr18_80218160     HCab    C    G        1      2        2 
  18  chr18_80218160     HPrz    C    G        1      2        2 
  18  chr18_80218160     ZBoe    C    G        0      0        2 
  18  chr18_80218160     ZGre    C    G        0      0        2 
  18  chr18_80218160     ZHar    C    G        0      0        2 
  18  chr18_80218160   Sample    C    G        1      2        2 
  18  chr18_80218923     AAsi    G    T        0      0        2 
  18  chr18_80218923     AKia    G    T        0      0        2 
  18  chr18_80218923     AOna    G    T        0      0        2 
  18  chr18_80218923     ASom    G    T        0      0        2 
  18  chr18_80218923     HCab    G    T        0      0        2 
  18  chr18_80218923     HPrz    G    T        0      0        2 
  18  chr18_80218923     ZBoe    G    T        1      2        2 
  18  chr18_80218923     ZGre    G    T        0      0        2 
  18  chr18_80218923     ZHar    G    T        0      0        2 
  18  chr18_80218923   Sample    G    T        0      0        2 
  18  chr18_80226666     AAsi    G    T        0      0        2 
  18  chr18_80226666     AKia    G    T        0      0        2 
  18  chr18_80226666     AOna    G    T      0.5      1        2 
  18  chr18_80226666     ASom    G    T        0      0        2 
  18  chr18_80226666     HCab    G    T        0      0        2 
  18  chr18_80226666     HPrz    G    T        0      0        2 
  18  chr18_80226666     ZBoe    G    T        0      0        2 
  18  chr18_80226666     ZGre    G    T        0      0        2 
  18  chr18_80226666     ZHar    G    T        0      0        2 
  18  chr18_80226666   Sample    G    T        0      0        2 
  18  chr18_80229695     AAsi    C    G        0      0        2 
  18  chr18_80229695     AKia    C    G        0      0        2 
  18  chr18_80229695     AOna    C    G        0      0        2 
  18  chr18_80229695     ASom    C    G        0      0        2 
  18  chr18_80229695     HCab    C    G        0      0        2 
  18  chr18_80229695     HPrz    C    G        0      0        2 
  18  chr18_80229695     ZBoe    C    G        0      0        2 
  18  chr18_80229695     ZGre    C    G        1      2        2 
  18  chr18_80229695     ZHar    C    G        0      0        2 
  18  chr18_80229695   Sample    C    G        0      0        2 
  18  chr18_80236447     AAsi    A    C        0      0        2 
  18  chr18_80236447     AKia    A    C        0      0        2 
  18  chr18_80236447     AOna    A    C        0      0        2 
  18  chr18_80236447     ASom    A    C        0      0        2 
  18  chr18_80236447     HCab    A    C        0      0        2 
  18  chr18_80236447     HPrz    A    C      0.5      1        2 
  18  chr18_80236447     ZBoe    A    C        0      0        2 
  18  chr18_80236447     ZGre    A    C        0      0        2 
  18  chr18_80236447     ZHar    A    C        0      0        2 
  18  chr18_80236447   Sample    A    C        0      0        2 
  18  chr18_80273141     AAsi    G    C        0      0        2 
  18  chr18_80273141     AKia    G    C        0      0        2 
  18  chr18_80273141     AOna    G    C        0      0        2 
  18  chr18_80273141     ASom    G    C      0.5      1        2 
  18  chr18_80273141     HCab    G    C        0      0        2 
  18  chr18_80273141     HPrz    G    C        0      0        2 
  18  chr18_80273141     ZBoe    G    C        0      0        2 
  18  chr18_80273141     ZGre    G    C        0      0        2 
  18  chr18_80273141     ZHar    G    C        0      0        2 
  18  chr18_80273141   Sample    G    C        0      0        2 
  18  chr18_80277071     AAsi    G    C        0      0        2 
  18  chr18_80277071     AKia    G    C        0      0        2 
  18  chr18_80277071     AOna    G    C        0      0        2 
  18  chr18_80277071     ASom    G    C        0      0        2 
  18  chr18_80277071     HCab    G    C      0.5      1        2 
  18  chr18_80277071     HPrz    G    C      0.5      1        2 
  18  chr18_80277071     ZBoe    G    C        0      0        2 
  18  chr18_80277071     ZGre    G    C        0      0        2 
  18  chr18_80277071     ZHar    G    C        0      0        2 
  18  chr18_80277071   Sample    G    C        1      2        2 
  18  chr18_80289773     AAsi    T    G        0      0        2 
  18  chr18_80289773     AKia    T    G        0      0        2 
  18  chr18_80289773     AOna    T    G        0      0        2 
  18  chr18_80289773     ASom    T    G        0      0        2 
  18  chr18_80289773     HCab    T    G        1      2        2 
  18  chr18_80289773     HPrz    T    G        1      2        2 
  18  chr18_80289773     ZBoe    T    G        0      0        2 
  18  chr18_80289773     ZGre    T    G        0      0        2 
  18  chr18_80289773     ZHar    T    G        0      0        2 
  18  chr18_80289773   Sample    T    G        1      2        2 
  18  chr18_80303104     AAsi    C    A        0      0        2 
  18  chr18_80303104     AKia    C    A        0      0        2 
  18  chr18_80303104     AOna    C    A        0      0        2 
  18  chr18_80303104     ASom    C    A        0      0        2 
  18  chr18_80303104     HCab    C    A        1      2        2 
  18  chr18_80303104     HPrz    C    A        1      2        2 
  18  chr18_80303104     ZBoe    C    A        0      0        2 
  18  chr18_80303104     ZGre    C    A        0      0        2 
  18  chr18_80303104     ZHar    C    A        0      0        2 
  18  chr18_80303104   Sample    C    A        1      2        2 
  18  chr18_80308877     AAsi    A    T        0      0        2 
  18  chr18_80308877     AKia    A    T        0      0        2 
  18  chr18_80308877     AOna    A    T      0.5      1        2 
  18  chr18_80308877     ASom    A    T        0      0        2 
  18  chr18_80308877     HCab    A    T        0      0        2 
  18  chr18_80308877     HPrz    A    T        0      0        2 
  18  chr18_80308877     ZBoe    A    T        0      0        2 
  18  chr18_80308877     ZGre    A    T        0      0        2 
  18  chr18_80308877     ZHar    A    T        0      0        2 
  18  chr18_80308877   Sample    A    T        0      0        2 
  18  chr18_80309239     AAsi    T    A        0      0        2 
  18  chr18_80309239     AKia    T    A        0      0        2 
  18  chr18_80309239     AOna    T    A        0      0        2 
  18  chr18_80309239     ASom    T    A        0      0        2 
  18  chr18_80309239     HCab    T    A        1      2        2 
  18  chr18_80309239     HPrz    T    A        1      2        2 
  18  chr18_80309239     ZBoe    T    A        0      0        2 
  18  chr18_80309239     ZGre    T    A        0      0        2 
  18  chr18_80309239     ZHar    T    A        0      0        2 
  18  chr18_80309239   Sample    T    A        1      2        2 
  18  chr18_80317007     AAsi    A    C        0      0        2 
  18  chr18_80317007     AKia    A    C        0      0        2 
  18  chr18_80317007     AOna    A    C        0      0        2 
  18  chr18_80317007     ASom    A    C        0      0        2 
  18  chr18_80317007     HCab    A    C        1      2        2 
  18  chr18_80317007     HPrz    A    C        1      2        2 
  18  chr18_80317007     ZBoe    A    C        0      0        2 
  18  chr18_80317007     ZGre    A    C        0      0        2 
  18  chr18_80317007     ZHar    A    C        0      0        2 
  18  chr18_80317007   Sample    A    C        1      2        2 
  18  chr18_80324312     AAsi    G    T        1      2        2 
  18  chr18_80324312     AKia    G    T        0      0        2 
  18  chr18_80324312     AOna    G    T        0      0        2 
  18  chr18_80324312     ASom    G    T        1      2        2 
  18  chr18_80324312     HCab    G    T        0      0        2 
  18  chr18_80324312     HPrz    G    T        0      0        2 
  18  chr18_80324312     ZBoe    G    T        0      0        2 
  18  chr18_80324312     ZGre    G    T        0      0        2 
  18  chr18_80324312     ZHar    G    T        0      0        2 
  18  chr18_80324312   Sample    G    T        0      0        2 
  18  chr18_80366299     AAsi    G    T        0      0        2 
  18  chr18_80366299     AKia    G    T        0      0        2 
  18  chr18_80366299     AOna    G    T        1      2        2 
  18  chr18_80366299     ASom    G    T        0      0        2 
  18  chr18_80366299     HCab    G    T        0      0        2 
  18  chr18_80366299     HPrz    G    T        0      0        2 
  18  chr18_80366299     ZBoe    G    T        0      0        2 
  18  chr18_80366299     ZGre    G    T        0      0        2 
  18  chr18_80366299     ZHar    G    T        0      0        2 
  18  chr18_80366299   Sample    G    T        0      0        2 
  18  chr18_80388732     AAsi    G    C        0      0        2 
  18  chr18_80388732     AKia    G    C        0      0        2 
  18  chr18_80388732     AOna    G    C        0      0        2 
  18  chr18_80388732     ASom    G    C        0      0        2 
  18  chr18_80388732     HCab    G    C        0      0        2 
  18  chr18_80388732     HPrz    G    C        0      0        2 
  18  chr18_80388732     ZBoe    G    C        0      0        2 
  18  chr18_80388732     ZGre    G    C      0.5      1        2 
  18  chr18_80388732     ZHar    G    C        0      0        2 
  18  chr18_80388732   Sample    G    C        0      0        2 
  18  chr18_80408774     AAsi    A    T        0      0        2 
  18  chr18_80408774     AKia    A    T        0      0        2 
  18  chr18_80408774     AOna    A    T        0      0        2 
  18  chr18_80408774     ASom    A    T        0      0        2 
  18  chr18_80408774     HCab    A    T        0      0        2 
  18  chr18_80408774     HPrz    A    T        1      2        2 
  18  chr18_80408774     ZBoe    A    T        0      0        2 
  18  chr18_80408774     ZGre    A    T        0      0        2 
  18  chr18_80408774     ZHar    A    T        0      0        2 
  18  chr18_80408774   Sample    A    T        0      0        2 
  18  chr18_80420195     AAsi    G    T        0      0        2 
  18  chr18_80420195     AKia    G    T        0      0        2 
  18  chr18_80420195     AOna    G    T        0      0        2 
  18  chr18_80420195     ASom    G    T        0      0        2 
  18  chr18_80420195     HCab    G    T        0      0        2 
  18  chr18_80420195     HPrz    G    T        0      0        2 
  18  chr18_80420195     ZBoe    G    T      0.5      1        2 
  18  chr18_80420195     ZGre    G    T        0      0        2 
  18  chr18_80420195     ZHar    G    T        0      0        2 
  18  chr18_80420195   Sample    G    T        0      0        2 
  18  chr18_80434008     AAsi    C    A        0      0        2 
  18  chr18_80434008     AKia    C    A        0      0        2 
  18  chr18_80434008     AOna    C    A      0.5      1        2 
  18  chr18_80434008     ASom    C    A        0      0        2 
  18  chr18_80434008     HCab    C    A        0      0        2 
  18  chr18_80434008     HPrz    C    A        0      0        2 
  18  chr18_80434008     ZBoe    C    A        0      0        2 
  18  chr18_80434008     ZGre    C    A        0      0        2 
  18  chr18_80434008     ZHar    C    A        0      0        2 
  18  chr18_80434008   Sample    C    A        0      0        2 
  18  chr18_80454458     AAsi    C    A        0      0        2 
  18  chr18_80454458     AKia    C    A        0      0        2 
  18  chr18_80454458     AOna    C    A        0      0        2 
  18  chr18_80454458     ASom    C    A        0      0        2 
  18  chr18_80454458     HCab    C    A        0      0        2 
  18  chr18_80454458     HPrz    C    A        0      0        2 
  18  chr18_80454458     ZBoe    C    A        0      0        2 
  18  chr18_80454458     ZGre    C    A        0      0        2 
  18  chr18_80454458     ZHar    C    A        1      2        2 
  18  chr18_80454458   Sample    C    A        0      0        2 
  18  chr18_80462823     AAsi    G    C        0      0        2 
  18  chr18_80462823     AKia    G    C        0      0        2 
  18  chr18_80462823     AOna    G    C        0      0        2 
  18  chr18_80462823     ASom    G    C        0      0        2 
  18  chr18_80462823     HCab    G    C        1      2        2 
  18  chr18_80462823     HPrz    G    C        1      2        2 
  18  chr18_80462823     ZBoe    G    C        0      0        2 
  18  chr18_80462823     ZGre    G    C        0      0        2 
  18  chr18_80462823     ZHar    G    C        0      0        2 
  18  chr18_80462823   Sample    G    C        1      2        2 
  18  chr18_80467655     AAsi    G    C        0      0        2 
  18  chr18_80467655     AKia    G    C        0      0        2 
  18  chr18_80467655     AOna    G    C        0      0        2 
  18  chr18_80467655     ASom    G    C        0      0        2 
  18  chr18_80467655     HCab    G    C        1      2        2 
  18  chr18_80467655     HPrz    G    C        0      0        2 
  18  chr18_80467655     ZBoe    G    C        0      0        2 
  18  chr18_80467655     ZGre    G    C        0      0        2 
  18  chr18_80467655     ZHar    G    C        0      0        2 
  18  chr18_80467655   Sample    G    C        0      0        2 
  18  chr18_80473224     AAsi    A    T        0      0        2 
  18  chr18_80473224     AKia    A    T      0.5      1        2 
  18  chr18_80473224     AOna    A    T        0      0        2 
  18  chr18_80473224     ASom    A    T        0      0        2 
  18  chr18_80473224     HCab    A    T        0      0        2 
  18  chr18_80473224     HPrz    A    T        0      0        2 
  18  chr18_80473224     ZBoe    A    T        0      0        2 
  18  chr18_80473224     ZGre    A    T        0      0        2 
  18  chr18_80473224     ZHar    A    T        0      0        2 
  18  chr18_80473224   Sample    A    T        0      0        2 
  18  chr18_80488921     AAsi    T    A        0      0        2 
  18  chr18_80488921     AKia    T    A        0      0        2 
  18  chr18_80488921     AOna    T    A        0      0        2 
  18  chr18_80488921     ASom    T    A        0      0        2 
  18  chr18_80488921     HCab    T    A        0      0        2 
  18  chr18_80488921     HPrz    T    A        0      0        2 
  18  chr18_80488921     ZBoe    T    A      0.5      1        2 
  18  chr18_80488921     ZGre    T    A        0      0        2 
  18  chr18_80488921     ZHar    T    A        1      2        2 
  18  chr18_80488921   Sample    T    A        0      0        2 
  18  chr18_80500261     AAsi    C    A        0      0        2 
  18  chr18_80500261     AKia    C    A        0      0        2 
  18  chr18_80500261     AOna    C    A        0      0        2 
  18  chr18_80500261     ASom    C    A        0      0        2 
  18  chr18_80500261     HCab    C    A        1      2        2 
  18  chr18_80500261     HPrz    C    A        1      2        2 
  18  chr18_80500261     ZBoe    C    A        0      0        2 
  18  chr18_80500261     ZGre    C    A        0      0        2 
  18  chr18_80500261     ZHar    C    A        0      0        2 
  18  chr18_80500261   Sample    C    A        1      2        2 
  18  chr18_80535553     AAsi    C    A        0      0        2 
  18  chr18_80535553     AKia    C    A        0      0        2 
  18  chr18_80535553     AOna    C    A        0      0        2 
  18  chr18_80535553     ASom    C    A        0      0        2 
  18  chr18_80535553     HCab    C    A        0      0        2 
  18  chr18_80535553     HPrz    C    A        0      0        2 
  18  chr18_80535553     ZBoe    C    A        0      0        2 
  18  chr18_80535553     ZGre    C    A      0.5      1        2 
  18  chr18_80535553     ZHar    C    A        0      0        2 
  18  chr18_80535553   Sample    C    A        0      0        2 
  18  chr18_80537053     AAsi    A    C        1      2        2 
  18  chr18_80537053     AKia    A    C        0      0        2 
  18  chr18_80537053     AOna    A    C        0      0        2 
  18  chr18_80537053     ASom    A    C        1      2        2 
  18  chr18_80537053     HCab    A    C        0      0        2 
  18  chr18_80537053     HPrz    A    C        0      0        2 
  18  chr18_80537053     ZBoe    A    C        0      0        2 
  18  chr18_80537053     ZGre    A    C        0      0        2 
  18  chr18_80537053     ZHar    A    C        0      0        2 
  18  chr18_80537053   Sample    A    C        0      0        2 
  18  chr18_80538808     AAsi    T    A        0      0        2 
  18  chr18_80538808     AKia    T    A        0      0        2 
  18  chr18_80538808     AOna    T    A        0      0        2 
  18  chr18_80538808     ASom    T    A        0      0        2 
  18  chr18_80538808     HCab    T    A        1      2        2 
  18  chr18_80538808     HPrz    T    A        1      2        2 
  18  chr18_80538808     ZBoe    T    A        0      0        2 
  18  chr18_80538808     ZGre    T    A        0      0        2 
  18  chr18_80538808     ZHar    T    A        0      0        2 
  18  chr18_80538808   Sample    T    A        1      2        2 
  18  chr18_80549421     AAsi    G    T        0      0        2 
  18  chr18_80549421     AKia    G    T        0      0        2 
  18  chr18_80549421     AOna    G    T        0      0        2 
  18  chr18_80549421     ASom    G    T        0      0        2 
  18  chr18_80549421     HCab    G    T      0.5      1        2 
  18  chr18_80549421     HPrz    G    T        0      0        2 
  18  chr18_80549421     ZBoe    G    T        0      0        2 
  18  chr18_80549421     ZGre    G    T        0      0        2 
  18  chr18_80549421     ZHar    G    T        0      0        2 
  18  chr18_80549421   Sample    G    T        1      2        2 
  18  chr18_80561021     AAsi    T    G        0      0        2 
  18  chr18_80561021     AKia    T    G        0      0        2 
  18  chr18_80561021     AOna    T    G        0      0        2 
  18  chr18_80561021     ASom    T    G        0      0        2 
  18  chr18_80561021     HCab    T    G        0      0        2 
  18  chr18_80561021     HPrz    T    G        0      0        2 
  18  chr18_80561021     ZBoe    T    G        0      0        2 
  18  chr18_80561021     ZGre    T    G        0      0        2 
  18  chr18_80561021     ZHar    T    G        1      2        2 
  18  chr18_80561021   Sample    T    G        0      0        2 
  18  chr18_80564586     AAsi    G    T        0      0        2 
  18  chr18_80564586     AKia    G    T        0      0        2 
  18  chr18_80564586     AOna    G    T        0      0        2 
  18  chr18_80564586     ASom    G    T        0      0        2 
  18  chr18_80564586     HCab    G    T        0      0        2 
  18  chr18_80564586     HPrz    G    T        0      0        2 
  18  chr18_80564586     ZBoe    G    T        0      0        2 
  18  chr18_80564586     ZGre    G    T        0      0        2 
  18  chr18_80564586     ZHar    G    T        1      2        2 
  18  chr18_80564586   Sample    G    T        0      0        2 
  18  chr18_80601175     AAsi    G    C        0      0        2 
  18  chr18_80601175     AKia    G    C        0      0        2 
  18  chr18_80601175     AOna    G    C        0      0        2 
  18  chr18_80601175     ASom    G    C        0      0        2 
  18  chr18_80601175     HCab    G    C      0.5      1        2 
  18  chr18_80601175     HPrz    G    C        1      2        2 
  18  chr18_80601175     ZBoe    G    C        0      0        2 
  18  chr18_80601175     ZGre    G    C        0      0        2 
  18  chr18_80601175     ZHar    G    C        0      0        2 
  18  chr18_80601175   Sample    G    C        1      2        2 
  18  chr18_80627146     AAsi    C    G        0      0        2 
  18  chr18_80627146     AKia    C    G      0.5      1        2 
  18  chr18_80627146     AOna    C    G        0      0        2 
  18  chr18_80627146     ASom    C    G        0      0        2 
  18  chr18_80627146     HCab    C    G        0      0        2 
  18  chr18_80627146     HPrz    C    G        0      0        2 
  18  chr18_80627146     ZBoe    C    G        0      0        2 
  18  chr18_80627146     ZGre    C    G        0      0        2 
  18  chr18_80627146     ZHar    C    G        0      0        2 
  18  chr18_80627146   Sample    C    G        0      0        2 
  18  chr18_80629253     AAsi    A    T        0      0        2 
  18  chr18_80629253     AKia    A    T        0      0        2 
  18  chr18_80629253     AOna    A    T        0      0        2 
  18  chr18_80629253     ASom    A    T        0      0        2 
  18  chr18_80629253     HCab    A    T        0      0        2 
  18  chr18_80629253     HPrz    A    T        0      0        2 
  18  chr18_80629253     ZBoe    A    T        0      0        2 
  18  chr18_80629253     ZGre    A    T        0      0        2 
  18  chr18_80629253     ZHar    A    T        1      2        2 
  18  chr18_80629253   Sample    A    T        0      0        2 
  18  chr18_80643199     AAsi    C    G        0      0        2 
  18  chr18_80643199     AKia    C    G        0      0        2 
  18  chr18_80643199     AOna    C    G      0.5      1        2 
  18  chr18_80643199     ASom    C    G        0      0        2 
  18  chr18_80643199     HCab    C    G        0      0        2 
  18  chr18_80643199     HPrz    C    G        0      0        2 
  18  chr18_80643199     ZBoe    C    G        0      0        2 
  18  chr18_80643199     ZGre    C    G        0      0        2 
  18  chr18_80643199     ZHar    C    G        0      0        2 
  18  chr18_80643199   Sample    C    G        0      0        2 
  18  chr18_80672208     AAsi    C    G        0      0        2 
  18  chr18_80672208     AKia    C    G        0      0        2 
  18  chr18_80672208     AOna    C    G      0.5      1        2 
  18  chr18_80672208     ASom    C    G        0      0        2 
  18  chr18_80672208     HCab    C    G        0      0        2 
  18  chr18_80672208     HPrz    C    G        0      0        2 
  18  chr18_80672208     ZBoe    C    G        0      0        2 
  18  chr18_80672208     ZGre    C    G        0      0        2 
  18  chr18_80672208     ZHar    C    G        0      0        2 
  18  chr18_80672208   Sample    C    G        0      0        2 
  18  chr18_80683834     AAsi    G    T        0      0        2 
  18  chr18_80683834     AKia    G    T        0      0        2 
  18  chr18_80683834     AOna    G    T        0      0        2 
  18  chr18_80683834     ASom    G    T        0      0        2 
  18  chr18_80683834     HCab    G    T      0.5      1        2 
  18  chr18_80683834     HPrz    G    T        0      0        2 
  18  chr18_80683834     ZBoe    G    T        0      0        2 
  18  chr18_80683834     ZGre    G    T        0      0        2 
  18  chr18_80683834     ZHar    G    T        0      0        2 
  18  chr18_80683834   Sample    G    T        0      0        2 
  18  chr18_80731333     AAsi    T    G        0      0        2 
  18  chr18_80731333     AKia    T    G        1      2        2 
  18  chr18_80731333     AOna    T    G        1      2        2 
  18  chr18_80731333     ASom    T    G        0      0        2 
  18  chr18_80731333     HCab    T    G        0      0        2 
  18  chr18_80731333     HPrz    T    G        0      0        2 
  18  chr18_80731333     ZBoe    T    G        0      0        2 
  18  chr18_80731333     ZGre    T    G        0      0        2 
  18  chr18_80731333     ZHar    T    G        0      0        2 
  18  chr18_80731333   Sample    T    G        0      0        2 
  18  chr18_80731609     AAsi    T    A        0      0        2 
  18  chr18_80731609     AKia    T    A        0      0        2 
  18  chr18_80731609     AOna    T    A        0      0        2 
  18  chr18_80731609     ASom    T    A        0      0        2 
  18  chr18_80731609     HCab    T    A        1      2        2 
  18  chr18_80731609     HPrz    T    A        1      2        2 
  18  chr18_80731609     ZBoe    T    A        0      0        2 
  18  chr18_80731609     ZGre    T    A        0      0        2 
  18  chr18_80731609     ZHar    T    A        0      0        2 
  18  chr18_80731609   Sample    T    A        1      2        2 
  18  chr18_80741905     AAsi    C    G        0      0        2 
  18  chr18_80741905     AKia    C    G        0      0        2 
  18  chr18_80741905     AOna    C    G        0      0        2 
  18  chr18_80741905     ASom    C    G        0      0        2 
  18  chr18_80741905     HCab    C    G        1      2        2 
  18  chr18_80741905     HPrz    C    G        1      2        2 
  18  chr18_80741905     ZBoe    C    G        0      0        2 
  18  chr18_80741905     ZGre    C    G        0      0        2 
  18  chr18_80741905     ZHar    C    G        0      0        2 
  18  chr18_80741905   Sample    C    G        1      2        2 
  18  chr18_80747464     AAsi    G    T        0      0        2 
  18  chr18_80747464     AKia    G    T        0      0        2 
  18  chr18_80747464     AOna    G    T        0      0        2 
  18  chr18_80747464     ASom    G    T        0      0        2 
  18  chr18_80747464     HCab    G    T      0.5      1        2 
  18  chr18_80747464     HPrz    G    T      0.5      1        2 
  18  chr18_80747464     ZBoe    G    T        0      0        2 
  18  chr18_80747464     ZGre    G    T        0      0        2 
  18  chr18_80747464     ZHar    G    T        0      0        2 
  18  chr18_80747464   Sample    G    T        0      0        2 
  18  chr18_80749116     AAsi    T    A        0      0        2 
  18  chr18_80749116     AKia    T    A        0      0        2 
  18  chr18_80749116     AOna    T    A        0      0        2 
  18  chr18_80749116     ASom    T    A        0      0        2 
  18  chr18_80749116     HCab    T    A        0      0        2 
  18  chr18_80749116     HPrz    T    A        0      0        2 
  18  chr18_80749116     ZBoe    T    A      0.5      1        2 
  18  chr18_80749116     ZGre    T    A        0      0        2 
  18  chr18_80749116     ZHar    T    A        0      0        2 
  18  chr18_80749116   Sample    T    A        0      0        2 
  18  chr18_80788393     AAsi    A    T        0      0        2 
  18  chr18_80788393     AKia    A    T        0      0        2 
  18  chr18_80788393     AOna    A    T        0      0        2 
  18  chr18_80788393     ASom    A    T        0      0        2 
  18  chr18_80788393     HCab    A    T        1      2        2 
  18  chr18_80788393     HPrz    A    T        1      2        2 
  18  chr18_80788393     ZBoe    A    T        0      0        2 
  18  chr18_80788393     ZGre    A    T        0      0        2 
  18  chr18_80788393     ZHar    A    T        0      0        2 
  18  chr18_80788393   Sample    A    T        1      2        2 
  18  chr18_80796618     AAsi    G    C        0      0        2 
  18  chr18_80796618     AKia    G    C      0.5      1        2 
  18  chr18_80796618     AOna    G    C        0      0        2 
  18  chr18_80796618     ASom    G    C        0      0        2 
  18  chr18_80796618     HCab    G    C        0      0        2 
  18  chr18_80796618     HPrz    G    C        0      0        2 
  18  chr18_80796618     ZBoe    G    C        0      0        2 
  18  chr18_80796618     ZGre    G    C        0      0        2 
  18  chr18_80796618     ZHar    G    C        0      0        2 
  18  chr18_80796618   Sample    G    C        0      0        2 
  18  chr18_80799569     AAsi    C    A        0      0        2 
  18  chr18_80799569     AKia    C    A        0      0        2 
  18  chr18_80799569     AOna    C    A        0      0        2 
  18  chr18_80799569     ASom    C    A        0      0        2 
  18  chr18_80799569     HCab    C    A        0      0        2 
  18  chr18_80799569     HPrz    C    A        0      0        2 
  18  chr18_80799569     ZBoe    C    A      0.5      1        2 
  18  chr18_80799569     ZGre    C    A        0      0        2 
  18  chr18_80799569     ZHar    C    A        0      0        2 
  18  chr18_80799569   Sample    C    A        0      0        2 
  18  chr18_80837540     AAsi    G    C        0      0        2 
  18  chr18_80837540     AKia    G    C        0      0        2 
  18  chr18_80837540     AOna    G    C        0      0        2 
  18  chr18_80837540     ASom    G    C        0      0        2 
  18  chr18_80837540     HCab    G    C        1      2        2 
  18  chr18_80837540     HPrz    G    C        1      2        2 
  18  chr18_80837540     ZBoe    G    C        0      0        2 
  18  chr18_80837540     ZGre    G    C        0      0        2 
  18  chr18_80837540     ZHar    G    C        0      0        2 
  18  chr18_80837540   Sample    G    C        1      2        2 
  18  chr18_80858398     AAsi    G    C        0      0        2 
  18  chr18_80858398     AKia    G    C        0      0        2 
  18  chr18_80858398     AOna    G    C        0      0        2 
  18  chr18_80858398     ASom    G    C        0      0        2 
  18  chr18_80858398     HCab    G    C        1      2        2 
  18  chr18_80858398     HPrz    G    C        1      2        2 
  18  chr18_80858398     ZBoe    G    C        0      0        2 
  18  chr18_80858398     ZGre    G    C        0      0        2 
  18  chr18_80858398     ZHar    G    C        0      0        2 
  18  chr18_80858398   Sample    G    C        1      2        2 
  18  chr18_80881307     AAsi    G    T        0      0        2 
  18  chr18_80881307     AKia    G    T        0      0        2 
  18  chr18_80881307     AOna    G    T        0      0        2 
  18  chr18_80881307     ASom    G    T        0      0        2 
  18  chr18_80881307     HCab    G    T        1      2        2 
  18  chr18_80881307     HPrz    G    T        1      2        2 
  18  chr18_80881307     ZBoe    G    T        0      0        2 
  18  chr18_80881307     ZGre    G    T        0      0        2 
  18  chr18_80881307     ZHar    G    T        0      0        2 
  18  chr18_80881307   Sample    G    T        1      2        2 
  18  chr18_80896842     AAsi    T    G      0.5      1        2 
  18  chr18_80896842     AKia    T    G        0      0        2 
  18  chr18_80896842     AOna    T    G        0      0        2 
  18  chr18_80896842     ASom    T    G        0      0        2 
  18  chr18_80896842     HCab    T    G        0      0        2 
  18  chr18_80896842     HPrz    T    G        0      0        2 
  18  chr18_80896842     ZBoe    T    G        0      0        2 
  18  chr18_80896842     ZGre    T    G        0      0        2 
  18  chr18_80896842     ZHar    T    G        0      0        2 
  18  chr18_80896842   Sample    T    G        0      0        2 
  18  chr18_80919375     AAsi    A    T        0      0        2 
  18  chr18_80919375     AKia    A    T      0.5      1        2 
  18  chr18_80919375     AOna    A    T        0      0        2 
  18  chr18_80919375     ASom    A    T        0      0        2 
  18  chr18_80919375     HCab    A    T        0      0        2 
  18  chr18_80919375     HPrz    A    T        0      0        2 
  18  chr18_80919375     ZBoe    A    T        0      0        2 
  18  chr18_80919375     ZGre    A    T        0      0        2 
  18  chr18_80919375     ZHar    A    T        0      0        2 
  18  chr18_80919375   Sample    A    T        0      0        2 
  18  chr18_80931378     AAsi    T    A        0      0        2 
  18  chr18_80931378     AKia    T    A        0      0        2 
  18  chr18_80931378     AOna    T    A        0      0        2 
  18  chr18_80931378     ASom    T    A        0      0        2 
  18  chr18_80931378     HCab    T    A        0      0        2 
  18  chr18_80931378     HPrz    T    A        0      0        2 
  18  chr18_80931378     ZBoe    T    A        0      0        2 
  18  chr18_80931378     ZGre    T    A      0.5      1        2 
  18  chr18_80931378     ZHar    T    A        0      0        2 
  18  chr18_80931378   Sample    T    A        0      0        2 
  18  chr18_80959834     AAsi    A    C        0      0        2 
  18  chr18_80959834     AKia    A    C        0      0        2 
  18  chr18_80959834     AOna    A    C        0      0        2 
  18  chr18_80959834     ASom    A    C        0      0        2 
  18  chr18_80959834     HCab    A    C        0      0        2 
  18  chr18_80959834     HPrz    A    C        0      0        2 
  18  chr18_80959834     ZBoe    A    C      0.5      1        2 
  18  chr18_80959834     ZGre    A    C        0      0        2 
  18  chr18_80959834     ZHar    A    C        0      0        2 
  18  chr18_80959834   Sample    A    C        0      0        2 
  18  chr18_80962990     AAsi    A    C        0      0        2 
  18  chr18_80962990     AKia    A    C        0      0        2 
  18  chr18_80962990     AOna    A    C        0      0        2 
  18  chr18_80962990     ASom    A    C        0      0        2 
  18  chr18_80962990     HCab    A    C        1      2        2 
  18  chr18_80962990     HPrz    A    C        1      2        2 
  18  chr18_80962990     ZBoe    A    C        0      0        2 
  18  chr18_80962990     ZGre    A    C        0      0        2 
  18  chr18_80962990     ZHar    A    C        0      0        2 
  18  chr18_80962990   Sample    A    C        1      2        2 
  18  chr18_80999627     AAsi    G    T        0      0        2 
  18  chr18_80999627     AKia    G    T        0      0        2 
  18  chr18_80999627     AOna    G    T        0      0        2 
  18  chr18_80999627     ASom    G    T        0      0        2 
  18  chr18_80999627     HCab    G    T        0      0        2 
  18  chr18_80999627     HPrz    G    T        0      0        2 
  18  chr18_80999627     ZBoe    G    T        0      0        2 
  18  chr18_80999627     ZGre    G    T        0      0        2 
  18  chr18_80999627     ZHar    G    T        1      2        2 
  18  chr18_80999627   Sample    G    T        0      0        2 
  18  chr18_81005539     AAsi    G    T        0      0        2 
  18  chr18_81005539     AKia    G    T        0      0        2 
  18  chr18_81005539     AOna    G    T        0      0        2 
  18  chr18_81005539     ASom    G    T        0      0        2 
  18  chr18_81005539     HCab    G    T        1      2        2 
  18  chr18_81005539     HPrz    G    T        1      2        2 
  18  chr18_81005539     ZBoe    G    T        0      0        2 
  18  chr18_81005539     ZGre    G    T        0      0        2 
  18  chr18_81005539     ZHar    G    T        0      0        2 
  18  chr18_81005539   Sample    G    T        1      2        2 
  18  chr18_81012792     AAsi    C    G        0      0        2 
  18  chr18_81012792     AKia    C    G        0      0        2 
  18  chr18_81012792     AOna    C    G        0      0        2 
  18  chr18_81012792     ASom    C    G        0      0        2 
  18  chr18_81012792     HCab    C    G        1      2        2 
  18  chr18_81012792     HPrz    C    G        1      2        2 
  18  chr18_81012792     ZBoe    C    G        0      0        2 
  18  chr18_81012792     ZGre    C    G        0      0        2 
  18  chr18_81012792     ZHar    C    G        0      0        2 
  18  chr18_81012792   Sample    C    G        1      2        2 
  18  chr18_81041677     AAsi    A    T        0      0        2 
  18  chr18_81041677     AKia    A    T        0      0        2 
  18  chr18_81041677     AOna    A    T        0      0        2 
  18  chr18_81041677     ASom    A    T        0      0        2 
  18  chr18_81041677     HCab    A    T        0      0        2 
  18  chr18_81041677     HPrz    A    T        0      0        2 
  18  chr18_81041677     ZBoe    A    T        0      0        2 
  18  chr18_81041677     ZGre    A    T        0      0        2 
  18  chr18_81041677     ZHar    A    T        1      2        2 
  18  chr18_81041677   Sample    A    T        0      0        2 
  18  chr18_81045314     AAsi    A    T        0      0        2 
  18  chr18_81045314     AKia    A    T        0      0        2 
  18  chr18_81045314     AOna    A    T        0      0        2 
  18  chr18_81045314     ASom    A    T        0      0        2 
  18  chr18_81045314     HCab    A    T        0      0        2 
  18  chr18_81045314     HPrz    A    T        0      0        2 
  18  chr18_81045314     ZBoe    A    T      0.5      1        2 
  18  chr18_81045314     ZGre    A    T        0      0        2 
  18  chr18_81045314     ZHar    A    T        0      0        2 
  18  chr18_81045314   Sample    A    T        0      0        2 
  18  chr18_81047989     AAsi    T    G        0      0        2 
  18  chr18_81047989     AKia    T    G        0      0        2 
  18  chr18_81047989     AOna    T    G        0      0        2 
  18  chr18_81047989     ASom    T    G        0      0        2 
  18  chr18_81047989     HCab    T    G        1      2        2 
  18  chr18_81047989     HPrz    T    G        1      2        2 
  18  chr18_81047989     ZBoe    T    G        0      0        2 
  18  chr18_81047989     ZGre    T    G        0      0        2 
  18  chr18_81047989     ZHar    T    G        0      0        2 
  18  chr18_81047989   Sample    T    G        1      2        2 
  18  chr18_81057246     AAsi    C    A        0      0        2 
  18  chr18_81057246     AKia    C    A        0      0        2 
  18  chr18_81057246     AOna    C    A        0      0        2 
  18  chr18_81057246     ASom    C    A        0      0        2 
  18  chr18_81057246     HCab    C    A        0      0        2 
  18  chr18_81057246     HPrz    C    A      0.5      1        2 
  18  chr18_81057246     ZBoe    C    A        0      0        2 
  18  chr18_81057246     ZGre    C    A        0      0        2 
  18  chr18_81057246     ZHar    C    A        0      0        2 
  18  chr18_81057246   Sample    C    A        0      0        2 
  18  chr18_81089477     AAsi    G    C        0      0        2 
  18  chr18_81089477     AKia    G    C        0      0        2 
  18  chr18_81089477     AOna    G    C        0      0        2 
  18  chr18_81089477     ASom    G    C        0      0        2 
  18  chr18_81089477     HCab    G    C        1      2        2 
  18  chr18_81089477     HPrz    G    C        1      2        2 
  18  chr18_81089477     ZBoe    G    C        0      0        2 
  18  chr18_81089477     ZGre    G    C        0      0        2 
  18  chr18_81089477     ZHar    G    C        0      0        2 
  18  chr18_81089477   Sample    G    C        1      2        2 
  18  chr18_81102061     AAsi    A    C        0      0        2 
  18  chr18_81102061     AKia    A    C        0      0        2 
  18  chr18_81102061     AOna    A    C        0      0        2 
  18  chr18_81102061     ASom    A    C        0      0        2 
  18  chr18_81102061     HCab    A    C        1      2        2 
  18  chr18_81102061     HPrz    A    C        1      2        2 
  18  chr18_81102061     ZBoe    A    C        0      0        2 
  18  chr18_81102061     ZGre    A    C        0      0        2 
  18  chr18_81102061     ZHar    A    C        0      0        2 
  18  chr18_81102061   Sample    A    C        1      2        2 
  18  chr18_81102075     AAsi    C    A        0      0        2 
  18  chr18_81102075     AKia    C    A        0      0        2 
  18  chr18_81102075     AOna    C    A        0      0        2 
  18  chr18_81102075     ASom    C    A        0      0        2 
  18  chr18_81102075     HCab    C    A        1      2        2 
  18  chr18_81102075     HPrz    C    A        1      2        2 
  18  chr18_81102075     ZBoe    C    A        0      0        2 
  18  chr18_81102075     ZGre    C    A        0      0        2 
  18  chr18_81102075     ZHar    C    A        0      0        2 
  18  chr18_81102075   Sample    C    A        1      2        2 
  18  chr18_81112788     AAsi    C    G        0      0        2 
  18  chr18_81112788     AKia    C    G        0      0        2 
  18  chr18_81112788     AOna    C    G        0      0        2 
  18  chr18_81112788     ASom    C    G        0      0        2 
  18  chr18_81112788     HCab    C    G        1      2        2 
  18  chr18_81112788     HPrz    C    G        1      2        2 
  18  chr18_81112788     ZBoe    C    G        0      0        2 
  18  chr18_81112788     ZGre    C    G        0      0        2 
  18  chr18_81112788     ZHar    C    G        0      0        2 
  18  chr18_81112788   Sample    C    G        1      2        2 
  18  chr18_81136427     AAsi    C    A        0      0        2 
  18  chr18_81136427     AKia    C    A        0      0        2 
  18  chr18_81136427     AOna    C    A        0      0        2 
  18  chr18_81136427     ASom    C    A        0      0        2 
  18  chr18_81136427     HCab    C    A        0      0        2 
  18  chr18_81136427     HPrz    C    A        0      0        2 
  18  chr18_81136427     ZBoe    C    A        0      0        2 
  18  chr18_81136427     ZGre    C    A        1      2        2 
  18  chr18_81136427     ZHar    C    A        0      0        2 
  18  chr18_81136427   Sample    C    A        0      0        2 
  18  chr18_81157176     AAsi    C    G        0      0        2 
  18  chr18_81157176     AKia    C    G        1      2        2 
  18  chr18_81157176     AOna    C    G      0.5      1        2 
  18  chr18_81157176     ASom    C    G        0      0        2 
  18  chr18_81157176     HCab    C    G        0      0        2 
  18  chr18_81157176     HPrz    C    G        0      0        2 
  18  chr18_81157176     ZBoe    C    G        0      0        2 
  18  chr18_81157176     ZGre    C    G        0      0        2 
  18  chr18_81157176     ZHar    C    G        0      0        2 
  18  chr18_81157176   Sample    C    G        0      0        2 
  18  chr18_81163484     AAsi    G    C        0      0        2 
  18  chr18_81163484     AKia    G    C        0      0        2 
  18  chr18_81163484     AOna    G    C        0      0        2 
  18  chr18_81163484     ASom    G    C        0      0        2 
  18  chr18_81163484     HCab    G    C        1      2        2 
  18  chr18_81163484     HPrz    G    C        1      2        2 
  18  chr18_81163484     ZBoe    G    C        0      0        2 
  18  chr18_81163484     ZGre    G    C        0      0        2 
  18  chr18_81163484     ZHar    G    C        0      0        2 
  18  chr18_81163484   Sample    G    C        1      2        2 
  18  chr18_81179190     AAsi    C    G        0      0        2 
  18  chr18_81179190     AKia    C    G        0      0        2 
  18  chr18_81179190     AOna    C    G        0      0        2 
  18  chr18_81179190     ASom    C    G        0      0        2 
  18  chr18_81179190     HCab    C    G        0      0        2 
  18  chr18_81179190     HPrz    C    G        0      0        2 
  18  chr18_81179190     ZBoe    C    G      0.5      1        2 
  18  chr18_81179190     ZGre    C    G        0      0        2 
  18  chr18_81179190     ZHar    C    G        0      0        2 
  18  chr18_81179190   Sample    C    G        0      0        2 
  18  chr18_81208360     AAsi    C    G        0      0        2 
  18  chr18_81208360     AKia    C    G        0      0        2 
  18  chr18_81208360     AOna    C    G        0      0        2 
  18  chr18_81208360     ASom    C    G        0      0        2 
  18  chr18_81208360     HCab    C    G        1      2        2 
  18  chr18_81208360     HPrz    C    G        1      2        2 
  18  chr18_81208360     ZBoe    C    G        0      0        2 
  18  chr18_81208360     ZGre    C    G        0      0        2 
  18  chr18_81208360     ZHar    C    G        0      0        2 
  18  chr18_81208360   Sample    C    G        1      2        2 
  18  chr18_81209766     AAsi    G    C        0      0        2 
  18  chr18_81209766     AKia    G    C        1      2        2 
  18  chr18_81209766     AOna    G    C        0      0        2 
  18  chr18_81209766     ASom    G    C        0      0        2 
  18  chr18_81209766     HCab    G    C        0      0        2 
  18  chr18_81209766     HPrz    G    C        0      0        2 
  18  chr18_81209766     ZBoe    G    C        0      0        2 
  18  chr18_81209766     ZGre    G    C        0      0        2 
  18  chr18_81209766     ZHar    G    C        0      0        2 
  18  chr18_81209766   Sample    G    C        0      0        2 
  18  chr18_81209790     AAsi    A    C        0      0        2 
  18  chr18_81209790     AKia    A    C        0      0        2 
  18  chr18_81209790     AOna    A    C        0      0        2 
  18  chr18_81209790     ASom    A    C        0      0        2 
  18  chr18_81209790     HCab    A    C        1      2        2 
  18  chr18_81209790     HPrz    A    C        1      2        2 
  18  chr18_81209790     ZBoe    A    C        0      0        2 
  18  chr18_81209790     ZGre    A    C        0      0        2 
  18  chr18_81209790     ZHar    A    C        0      0        2 
  18  chr18_81209790   Sample    A    C        1      2        2 
  18  chr18_81213574     AAsi    C    A        0      0        2 
  18  chr18_81213574     AKia    C    A        0      0        2 
  18  chr18_81213574     AOna    C    A        0      0        2 
  18  chr18_81213574     ASom    C    A        0      0        2 
  18  chr18_81213574     HCab    C    A        1      2        2 
  18  chr18_81213574     HPrz    C    A        1      2        2 
  18  chr18_81213574     ZBoe    C    A        0      0        2 
  18  chr18_81213574     ZGre    C    A        0      0        2 
  18  chr18_81213574     ZHar    C    A        0      0        2 
  18  chr18_81213574   Sample    C    A        1      2        2 
  18  chr18_81278939     AAsi    C    A        0      0        2 
  18  chr18_81278939     AKia    C    A        0      0        2 
  18  chr18_81278939     AOna    C    A        0      0        2 
  18  chr18_81278939     ASom    C    A        0      0        2 
  18  chr18_81278939     HCab    C    A        0      0        2 
  18  chr18_81278939     HPrz    C    A        0      0        2 
  18  chr18_81278939     ZBoe    C    A        0      0        2 
  18  chr18_81278939     ZGre    C    A        0      0        2 
  18  chr18_81278939     ZHar    C    A        1      2        2 
  18  chr18_81278939   Sample    C    A        0      0        2 
  18  chr18_81286664     AAsi    A    T        0      0        2 
  18  chr18_81286664     AKia    A    T        0      0        2 
  18  chr18_81286664     AOna    A    T        0      0        2 
  18  chr18_81286664     ASom    A    T        0      0        2 
  18  chr18_81286664     HCab    A    T        0      0        2 
  18  chr18_81286664     HPrz    A    T        0      0        2 
  18  chr18_81286664     ZBoe    A    T        0      0        2 
  18  chr18_81286664     ZGre    A    T      0.5      1        2 
  18  chr18_81286664     ZHar    A    T        0      0        2 
  18  chr18_81286664   Sample    A    T        0      0        2 
  18  chr18_81290254     AAsi    T    G        0      0        2 
  18  chr18_81290254     AKia    T    G        0      0        2 
  18  chr18_81290254     AOna    T    G        0      0        2 
  18  chr18_81290254     ASom    T    G        0      0        2 
  18  chr18_81290254     HCab    T    G        1      2        2 
  18  chr18_81290254     HPrz    T    G        1      2        2 
  18  chr18_81290254     ZBoe    T    G        0      0        2 
  18  chr18_81290254     ZGre    T    G        0      0        2 
  18  chr18_81290254     ZHar    T    G        0      0        2 
  18  chr18_81290254   Sample    T    G        1      2        2 
  18  chr18_81306769     AAsi    G    T        0      0        2 
  18  chr18_81306769     AKia    G    T        1      2        2 
  18  chr18_81306769     AOna    G    T        1      2        2 
  18  chr18_81306769     ASom    G    T        0      0        2 
  18  chr18_81306769     HCab    G    T        0      0        2 
  18  chr18_81306769     HPrz    G    T        0      0        2 
  18  chr18_81306769     ZBoe    G    T        0      0        2 
  18  chr18_81306769     ZGre    G    T        0      0        2 
  18  chr18_81306769     ZHar    G    T        0      0        2 
  18  chr18_81306769   Sample    G    T        0      0        2 
  18  chr18_81317901     AAsi    C    G        0      0        2 
  18  chr18_81317901     AKia    C    G        0      0        2 
  18  chr18_81317901     AOna    C    G        0      0        2 
  18  chr18_81317901     ASom    C    G        0      0        2 
  18  chr18_81317901     HCab    C    G        0      0        2 
  18  chr18_81317901     HPrz    C    G        0      0        2 
  18  chr18_81317901     ZBoe    C    G        0      0        2 
  18  chr18_81317901     ZGre    C    G      0.5      1        2 
  18  chr18_81317901     ZHar    C    G        0      0        2 
  18  chr18_81317901   Sample    C    G        0      0        2 
  18  chr18_81324569     AAsi    G    C        0      0        2 
  18  chr18_81324569     AKia    G    C        0      0        2 
  18  chr18_81324569     AOna    G    C        0      0        2 
  18  chr18_81324569     ASom    G    C        0      0        2 
  18  chr18_81324569     HCab    G    C      0.5      1        2 
  18  chr18_81324569     HPrz    G    C        0      0        2 
  18  chr18_81324569     ZBoe    G    C        0      0        2 
  18  chr18_81324569     ZGre    G    C        0      0        2 
  18  chr18_81324569     ZHar    G    C        0      0        2 
  18  chr18_81324569   Sample    G    C        0      0        2 
  18  chr18_81325017     AAsi    G    T        0      0        2 
  18  chr18_81325017     AKia    G    T        0      0        2 
  18  chr18_81325017     AOna    G    T        0      0        2 
  18  chr18_81325017     ASom    G    T        0      0        2 
  18  chr18_81325017     HCab    G    T        0      0        2 
  18  chr18_81325017     HPrz    G    T        0      0        2 
  18  chr18_81325017     ZBoe    G    T      0.5      1        2 
  18  chr18_81325017     ZGre    G    T        0      0        2 
  18  chr18_81325017     ZHar    G    T        0      0        2 
  18  chr18_81325017   Sample    G    T        0      0        2 
  18  chr18_81328304     AAsi    T    A        0      0        2 
  18  chr18_81328304     AKia    T    A        0      0        2 
  18  chr18_81328304     AOna    T    A        0      0        2 
  18  chr18_81328304     ASom    T    A        0      0        2 
  18  chr18_81328304     HCab    T    A        0      0        2 
  18  chr18_81328304     HPrz    T    A        0      0        2 
  18  chr18_81328304     ZBoe    T    A      0.5      1        2 
  18  chr18_81328304     ZGre    T    A        0      0        2 
  18  chr18_81328304     ZHar    T    A        0      0        2 
  18  chr18_81328304   Sample    T    A        0      0        2 
  18  chr18_81364289     AAsi    C    A        0      0        2 
  18  chr18_81364289     AKia    C    A        0      0        2 
  18  chr18_81364289     AOna    C    A        0      0        2 
  18  chr18_81364289     ASom    C    A        0      0        2 
  18  chr18_81364289     HCab    C    A        1      2        2 
  18  chr18_81364289     HPrz    C    A        1      2        2 
  18  chr18_81364289     ZBoe    C    A        0      0        2 
  18  chr18_81364289     ZGre    C    A        0      0        2 
  18  chr18_81364289     ZHar    C    A        0      0        2 
  18  chr18_81364289   Sample    C    A        1      2        2 
  18  chr18_81382943     AAsi    C    G        0      0        2 
  18  chr18_81382943     AKia    C    G        1      2        2 
  18  chr18_81382943     AOna    C    G        1      2        2 
  18  chr18_81382943     ASom    C    G        0      0        2 
  18  chr18_81382943     HCab    C    G        0      0        2 
  18  chr18_81382943     HPrz    C    G        0      0        2 
  18  chr18_81382943     ZBoe    C    G        0      0        2 
  18  chr18_81382943     ZGre    C    G        0      0        2 
  18  chr18_81382943     ZHar    C    G        0      0        2 
  18  chr18_81382943   Sample    C    G        0      0        2 
  18  chr18_81393453     AAsi    T    A        0      0        2 
  18  chr18_81393453     AKia    T    A        0      0        2 
  18  chr18_81393453     AOna    T    A        0      0        2 
  18  chr18_81393453     ASom    T    A        0      0        2 
  18  chr18_81393453     HCab    T    A        1      2        2 
  18  chr18_81393453     HPrz    T    A        1      2        2 
  18  chr18_81393453     ZBoe    T    A        0      0        2 
  18  chr18_81393453     ZGre    T    A        0      0        2 
  18  chr18_81393453     ZHar    T    A        0      0        2 
  18  chr18_81393453   Sample    T    A        1      2        2 
  18  chr18_81394567     AAsi    A    C        0      0        2 
  18  chr18_81394567     AKia    A    C        0      0        2 
  18  chr18_81394567     AOna    A    C        0      0        2 
  18  chr18_81394567     ASom    A    C        0      0        2 
  18  chr18_81394567     HCab    A    C        0      0        2 
  18  chr18_81394567     HPrz    A    C        0      0        2 
  18  chr18_81394567     ZBoe    A    C        1      2        2 
  18  chr18_81394567     ZGre    A    C        0      0        2 
  18  chr18_81394567     ZHar    A    C        0      0        2 
  18  chr18_81394567   Sample    A    C        0      0        2 
  18  chr18_81407041     AAsi    A    T        0      0        2 
  18  chr18_81407041     AKia    A    T        0      0        2 
  18  chr18_81407041     AOna    A    T        0      0        2 
  18  chr18_81407041     ASom    A    T      0.5      1        2 
  18  chr18_81407041     HCab    A    T        0      0        2 
  18  chr18_81407041     HPrz    A    T        0      0        2 
  18  chr18_81407041     ZBoe    A    T        0      0        2 
  18  chr18_81407041     ZGre    A    T        0      0        2 
  18  chr18_81407041     ZHar    A    T        0      0        2 
  18  chr18_81407041   Sample    A    T        0      0        2 
  18  chr18_81414941     AAsi    C    A        0      0        2 
  18  chr18_81414941     AKia    C    A        0      0        2 
  18  chr18_81414941     AOna    C    A        0      0        2 
  18  chr18_81414941     ASom    C    A        0      0        2 
  18  chr18_81414941     HCab    C    A        0      0        2 
  18  chr18_81414941     HPrz    C    A        0      0        2 
  18  chr18_81414941     ZBoe    C    A      0.5      1        2 
  18  chr18_81414941     ZGre    C    A        0      0        2 
  18  chr18_81414941     ZHar    C    A        0      0        2 
  18  chr18_81414941   Sample    C    A        0      0        2 
  18  chr18_81426462     AAsi    G    C        0      0        2 
  18  chr18_81426462     AKia    G    C        1      2        2 
  18  chr18_81426462     AOna    G    C        0      0        2 
  18  chr18_81426462     ASom    G    C        0      0        2 
  18  chr18_81426462     HCab    G    C        0      0        2 
  18  chr18_81426462     HPrz    G    C        0      0        2 
  18  chr18_81426462     ZBoe    G    C        0      0        2 
  18  chr18_81426462     ZGre    G    C        0      0        2 
  18  chr18_81426462     ZHar    G    C        0      0        2 
  18  chr18_81426462   Sample    G    C        0      0        2 
  18  chr18_81428620     AAsi    A    C        0      0        2 
  18  chr18_81428620     AKia    A    C        0      0        2 
  18  chr18_81428620     AOna    A    C        0      0        2 
  18  chr18_81428620     ASom    A    C        0      0        2 
  18  chr18_81428620     HCab    A    C        1      2        2 
  18  chr18_81428620     HPrz    A    C        1      2        2 
  18  chr18_81428620     ZBoe    A    C        0      0        2 
  18  chr18_81428620     ZGre    A    C        0      0        2 
  18  chr18_81428620     ZHar    A    C        0      0        2 
  18  chr18_81428620   Sample    A    C        1      2        2 
  18  chr18_81442309     AAsi    A    C        0      0        2 
  18  chr18_81442309     AKia    A    C        0      0        2 
  18  chr18_81442309     AOna    A    C        0      0        2 
  18  chr18_81442309     ASom    A    C        0      0        2 
  18  chr18_81442309     HCab    A    C        0      0        2 
  18  chr18_81442309     HPrz    A    C        0      0        2 
  18  chr18_81442309     ZBoe    A    C        0      0        2 
  18  chr18_81442309     ZGre    A    C        0      0        2 
  18  chr18_81442309     ZHar    A    C      0.5      1        2 
  18  chr18_81442309   Sample    A    C        0      0        2 
  18  chr18_81456110     AAsi    G    T      0.5      1        2 
  18  chr18_81456110     AKia    G    T        0      0        2 
  18  chr18_81456110     AOna    G    T        0      0        2 
  18  chr18_81456110     ASom    G    T        0      0        2 
  18  chr18_81456110     HCab    G    T        0      0        2 
  18  chr18_81456110     HPrz    G    T        0      0        2 
  18  chr18_81456110     ZBoe    G    T        0      0        2 
  18  chr18_81456110     ZGre    G    T        0      0        2 
  18  chr18_81456110     ZHar    G    T        0      0        2 
  18  chr18_81456110   Sample    G    T        0      0        2 
  18  chr18_81482823     AAsi    G    T        0      0        2 
  18  chr18_81482823     AKia    G    T        0      0        2 
  18  chr18_81482823     AOna    G    T        0      0        2 
  18  chr18_81482823     ASom    G    T        0      0        2 
  18  chr18_81482823     HCab    G    T        0      0        2 
  18  chr18_81482823     HPrz    G    T        0      0        2 
  18  chr18_81482823     ZBoe    G    T        0      0        2 
  18  chr18_81482823     ZGre    G    T        0      0        2 
  18  chr18_81482823     ZHar    G    T      0.5      1        2 
  18  chr18_81482823   Sample    G    T        0      0        2 
  18  chr18_81484870     AAsi    A    C        0      0        2 
  18  chr18_81484870     AKia    A    C        0      0        2 
  18  chr18_81484870     AOna    A    C        0      0        2 
  18  chr18_81484870     ASom    A    C        0      0        2 
  18  chr18_81484870     HCab    A    C        1      2        2 
  18  chr18_81484870     HPrz    A    C        1      2        2 
  18  chr18_81484870     ZBoe    A    C        0      0        2 
  18  chr18_81484870     ZGre    A    C        0      0        2 
  18  chr18_81484870     ZHar    A    C        0      0        2 
  18  chr18_81484870   Sample    A    C        1      2        2 
  18  chr18_81488637     AAsi    T    G        1      2        2 
  18  chr18_81488637     AKia    T    G        0      0        2 
  18  chr18_81488637     AOna    T    G        0      0        2 
  18  chr18_81488637     ASom    T    G        1      2        2 
  18  chr18_81488637     HCab    T    G        0      0        2 
  18  chr18_81488637     HPrz    T    G        0      0        2 
  18  chr18_81488637     ZBoe    T    G        0      0        2 
  18  chr18_81488637     ZGre    T    G        0      0        2 
  18  chr18_81488637     ZHar    T    G        0      0        2 
  18  chr18_81488637   Sample    T    G        0      0        2 
  18  chr18_81513988     AAsi    G    T        0      0        2 
  18  chr18_81513988     AKia    G    T        0      0        2 
  18  chr18_81513988     AOna    G    T        0      0        2 
  18  chr18_81513988     ASom    G    T        0      0        2 
  18  chr18_81513988     HCab    G    T        1      2        2 
  18  chr18_81513988     HPrz    G    T        1      2        2 
  18  chr18_81513988     ZBoe    G    T        0      0        2 
  18  chr18_81513988     ZGre    G    T        0      0        2 
  18  chr18_81513988     ZHar    G    T        0      0        2 
  18  chr18_81513988   Sample    G    T        1      2        2 
  18  chr18_81517147     AAsi    A    C        1      2        2 
  18  chr18_81517147     AKia    A    C        1      2        2 
  18  chr18_81517147     AOna    A    C        1      2        2 
  18  chr18_81517147     ASom    A    C        1      2        2 
  18  chr18_81517147     HCab    A    C        0      0        2 
  18  chr18_81517147     HPrz    A    C        0      0        2 
  18  chr18_81517147     ZBoe    A    C        0      0        2 
  18  chr18_81517147     ZGre    A    C        0      0        2 
  18  chr18_81517147     ZHar    A    C        0      0        2 
  18  chr18_81517147   Sample    A    C        0      0        2 
  18  chr18_81523272     AAsi    A    T        1      2        2 
  18  chr18_81523272     AKia    A    T        0      0        2 
  18  chr18_81523272     AOna    A    T        0      0        2 
  18  chr18_81523272     ASom    A    T        1      2        2 
  18  chr18_81523272     HCab    A    T        0      0        2 
  18  chr18_81523272     HPrz    A    T        0      0        2 
  18  chr18_81523272     ZBoe    A    T        0      0        2 
  18  chr18_81523272     ZGre    A    T        0      0        2 
  18  chr18_81523272     ZHar    A    T        0      0        2 
  18  chr18_81523272   Sample    A    T        0      0        2 
  18  chr18_81534460     AAsi    A    T        0      0        2 
  18  chr18_81534460     AKia    A    T        0      0        2 
  18  chr18_81534460     AOna    A    T        0      0        2 
  18  chr18_81534460     ASom    A    T        0      0        2 
  18  chr18_81534460     HCab    A    T      0.5      1        2 
  18  chr18_81534460     HPrz    A    T        0      0        2 
  18  chr18_81534460     ZBoe    A    T        0      0        2 
  18  chr18_81534460     ZGre    A    T        0      0        2 
  18  chr18_81534460     ZHar    A    T        0      0        2 
  18  chr18_81534460   Sample    A    T        0      0        2 
  18  chr18_81554493     AAsi    A    C        0      0        2 
  18  chr18_81554493     AKia    A    C        0      0        2 
  18  chr18_81554493     AOna    A    C        0      0        2 
  18  chr18_81554493     ASom    A    C        0      0        2 
  18  chr18_81554493     HCab    A    C      0.5      1        2 
  18  chr18_81554493     HPrz    A    C        0      0        2 
  18  chr18_81554493     ZBoe    A    C        0      0        2 
  18  chr18_81554493     ZGre    A    C        0      0        2 
  18  chr18_81554493     ZHar    A    C        0      0        2 
  18  chr18_81554493   Sample    A    C        0      0        2 
  18  chr18_81558386     AAsi    C    A        0      0        2 
  18  chr18_81558386     AKia    C    A        0      0        2 
  18  chr18_81558386     AOna    C    A        0      0        2 
  18  chr18_81558386     ASom    C    A        0      0        2 
  18  chr18_81558386     HCab    C    A      0.5      1        2 
  18  chr18_81558386     HPrz    C    A        0      0        2 
  18  chr18_81558386     ZBoe    C    A        0      0        2 
  18  chr18_81558386     ZGre    C    A        0      0        2 
  18  chr18_81558386     ZHar    C    A        0      0        2 
  18  chr18_81558386   Sample    C    A        0      0        2 
  18  chr18_81589850     AAsi    C    A        0      0        2 
  18  chr18_81589850     AKia    C    A        0      0        2 
  18  chr18_81589850     AOna    C    A        0      0        2 
  18  chr18_81589850     ASom    C    A        0      0        2 
  18  chr18_81589850     HCab    C    A        0      0        2 
  18  chr18_81589850     HPrz    C    A        0      0        2 
  18  chr18_81589850     ZBoe    C    A        0      0        2 
  18  chr18_81589850     ZGre    C    A        1      2        2 
  18  chr18_81589850     ZHar    C    A        0      0        2 
  18  chr18_81589850   Sample    C    A        0      0        2 
  18  chr18_81600601     AAsi    G    T        0      0        2 
  18  chr18_81600601     AKia    G    T        0      0        2 
  18  chr18_81600601     AOna    G    T        0      0        2 
  18  chr18_81600601     ASom    G    T        0      0        2 
  18  chr18_81600601     HCab    G    T        1      2        2 
  18  chr18_81600601     HPrz    G    T        1      2        2 
  18  chr18_81600601     ZBoe    G    T        0      0        2 
  18  chr18_81600601     ZGre    G    T        0      0        2 
  18  chr18_81600601     ZHar    G    T        0      0        2 
  18  chr18_81600601   Sample    G    T        1      2        2 
  18  chr18_81633975     AAsi    T    A        0      0        2 
  18  chr18_81633975     AKia    T    A        0      0        2 
  18  chr18_81633975     AOna    T    A        0      0        2 
  18  chr18_81633975     ASom    T    A        0      0        2 
  18  chr18_81633975     HCab    T    A        1      2        2 
  18  chr18_81633975     HPrz    T    A        1      2        2 
  18  chr18_81633975     ZBoe    T    A        0      0        2 
  18  chr18_81633975     ZGre    T    A        0      0        2 
  18  chr18_81633975     ZHar    T    A        0      0        2 
  18  chr18_81633975   Sample    T    A        1      2        2 
  18  chr18_81641644     AAsi    C    G        0      0        2 
  18  chr18_81641644     AKia    C    G        1      2        2 
  18  chr18_81641644     AOna    C    G        1      2        2 
  18  chr18_81641644     ASom    C    G        0      0        2 
  18  chr18_81641644     HCab    C    G        0      0        2 
  18  chr18_81641644     HPrz    C    G        0      0        2 
  18  chr18_81641644     ZBoe    C    G        0      0        2 
  18  chr18_81641644     ZGre    C    G        0      0        2 
  18  chr18_81641644     ZHar    C    G        0      0        2 
  18  chr18_81641644   Sample    C    G        0      0        2 
  18  chr18_81649734     AAsi    A    T      0.5      1        2 
  18  chr18_81649734     AKia    A    T        0      0        2 
  18  chr18_81649734     AOna    A    T        0      0        2 
  18  chr18_81649734     ASom    A    T        0      0        2 
  18  chr18_81649734     HCab    A    T        0      0        2 
  18  chr18_81649734     HPrz    A    T        0      0        2 
  18  chr18_81649734     ZBoe    A    T        0      0        2 
  18  chr18_81649734     ZGre    A    T        0      0        2 
  18  chr18_81649734     ZHar    A    T        0      0        2 
  18  chr18_81649734   Sample    A    T        0      0        2 
  18  chr18_81660001     AAsi    G    C        0      0        2 
  18  chr18_81660001     AKia    G    C        0      0        2 
  18  chr18_81660001     AOna    G    C      0.5      1        2 
  18  chr18_81660001     ASom    G    C        0      0        2 
  18  chr18_81660001     HCab    G    C        0      0        2 
  18  chr18_81660001     HPrz    G    C        0      0        2 
  18  chr18_81660001     ZBoe    G    C        0      0        2 
  18  chr18_81660001     ZGre    G    C        0      0        2 
  18  chr18_81660001     ZHar    G    C        0      0        2 
  18  chr18_81660001   Sample    G    C        0      0        2 
  18  chr18_81678991     AAsi    T    G        0      0        2 
  18  chr18_81678991     AKia    T    G        0      0        2 
  18  chr18_81678991     AOna    T    G        0      0        2 
  18  chr18_81678991     ASom    T    G        0      0        2 
  18  chr18_81678991     HCab    T    G        1      2        2 
  18  chr18_81678991     HPrz    T    G        1      2        2 
  18  chr18_81678991     ZBoe    T    G        0      0        2 
  18  chr18_81678991     ZGre    T    G        0      0        2 
  18  chr18_81678991     ZHar    T    G        0      0        2 
  18  chr18_81678991   Sample    T    G        1      2        2 
  18  chr18_81690924     AAsi    G    T        0      0        2 
  18  chr18_81690924     AKia    G    T        0      0        2 
  18  chr18_81690924     AOna    G    T        0      0        2 
  18  chr18_81690924     ASom    G    T        0      0        2 
  18  chr18_81690924     HCab    G    T        0      0        2 
  18  chr18_81690924     HPrz    G    T        0      0        2 
  18  chr18_81690924     ZBoe    G    T      0.5      1        2 
  18  chr18_81690924     ZGre    G    T        0      0        2 
  18  chr18_81690924     ZHar    G    T        0      0        2 
  18  chr18_81690924   Sample    G    T        0      0        2 
  18  chr18_81710054     AAsi    C    G        0      0        2 
  18  chr18_81710054     AKia    C    G        0      0        2 
  18  chr18_81710054     AOna    C    G        0      0        2 
  18  chr18_81710054     ASom    C    G        0      0        2 
  18  chr18_81710054     HCab    C    G        0      0        2 
  18  chr18_81710054     HPrz    C    G        0      0        2 
  18  chr18_81710054     ZBoe    C    G        0      0        2 
  18  chr18_81710054     ZGre    C    G        1      2        2 
  18  chr18_81710054     ZHar    C    G        0      0        2 
  18  chr18_81710054   Sample    C    G        0      0        2 
  18  chr18_81726738     AAsi    C    G        0      0        2 
  18  chr18_81726738     AKia    C    G        0      0        2 
  18  chr18_81726738     AOna    C    G        0      0        2 
  18  chr18_81726738     ASom    C    G        0      0        2 
  18  chr18_81726738     HCab    C    G        1      2        2 
  18  chr18_81726738     HPrz    C    G        1      2        2 
  18  chr18_81726738     ZBoe    C    G        0      0        2 
  18  chr18_81726738     ZGre    C    G        0      0        2 
  18  chr18_81726738     ZHar    C    G        0      0        2 
  18  chr18_81726738   Sample    C    G        1      2        2 
  18  chr18_81728891     AAsi    G    T        0      0        2 
  18  chr18_81728891     AKia    G    T        1      2        2 
  18  chr18_81728891     AOna    G    T        1      2        2 
  18  chr18_81728891     ASom    G    T        0      0        2 
  18  chr18_81728891     HCab    G    T        0      0        2 
  18  chr18_81728891     HPrz    G    T        0      0        2 
  18  chr18_81728891     ZBoe    G    T        0      0        2 
  18  chr18_81728891     ZGre    G    T        0      0        2 
  18  chr18_81728891     ZHar    G    T        0      0        2 
  18  chr18_81728891   Sample    G    T        0      0        2 
  18  chr18_81756214     AAsi    G    C        0      0        2 
  18  chr18_81756214     AKia    G    C        1      2        2 
  18  chr18_81756214     AOna    G    C        1      2        2 
  18  chr18_81756214     ASom    G    C        0      0        2 
  18  chr18_81756214     HCab    G    C        0      0        2 
  18  chr18_81756214     HPrz    G    C        0      0        2 
  18  chr18_81756214     ZBoe    G    C        0      0        2 
  18  chr18_81756214     ZGre    G    C        0      0        2 
  18  chr18_81756214     ZHar    G    C        0      0        2 
  18  chr18_81756214   Sample    G    C        0      0        2 
  18  chr18_81790937     AAsi    C    A        0      0        2 
  18  chr18_81790937     AKia    C    A        0      0        2 
  18  chr18_81790937     AOna    C    A        0      0        2 
  18  chr18_81790937     ASom    C    A        0      0        2 
  18  chr18_81790937     HCab    C    A        0      0        2 
  18  chr18_81790937     HPrz    C    A        0      0        2 
  18  chr18_81790937     ZBoe    C    A        1      2        2 
  18  chr18_81790937     ZGre    C    A        1      2        2 
  18  chr18_81790937     ZHar    C    A        1      2        2 
  18  chr18_81790937   Sample    C    A        0      0        2 
  18  chr18_81811792     AAsi    A    C        0      0        2 
  18  chr18_81811792     AKia    A    C        1      2        2 
  18  chr18_81811792     AOna    A    C        1      2        2 
  18  chr18_81811792     ASom    A    C        0      0        2 
  18  chr18_81811792     HCab    A    C        0      0        2 
  18  chr18_81811792     HPrz    A    C        0      0        2 
  18  chr18_81811792     ZBoe    A    C        0      0        2 
  18  chr18_81811792     ZGre    A    C        0      0        2 
  18  chr18_81811792     ZHar    A    C        0      0        2 
  18  chr18_81811792   Sample    A    C        0      0        2 
  18  chr18_81849823     AAsi    T    A        0      0        2 
  18  chr18_81849823     AKia    T    A        0      0        2 
  18  chr18_81849823     AOna    T    A        0      0        2 
  18  chr18_81849823     ASom    T    A        0      0        2 
  18  chr18_81849823     HCab    T    A        0      0        2 
  18  chr18_81849823     HPrz    T    A        0      0        2 
  18  chr18_81849823     ZBoe    T    A        0      0        2 
  18  chr18_81849823     ZGre    T    A        1      2        2 
  18  chr18_81849823     ZHar    T    A        0      0        2 
  18  chr18_81849823   Sample    T    A        0      0        2 
  18  chr18_81864092     AAsi    A    C        1      2        2 
  18  chr18_81864092     AKia    A    C        0      0        2 
  18  chr18_81864092     AOna    A    C        0      0        2 
  18  chr18_81864092     ASom    A    C        1      2        2 
  18  chr18_81864092     HCab    A    C        0      0        2 
  18  chr18_81864092     HPrz    A    C        0      0        2 
  18  chr18_81864092     ZBoe    A    C        0      0        2 
  18  chr18_81864092     ZGre    A    C        0      0        2 
  18  chr18_81864092     ZHar    A    C        0      0        2 
  18  chr18_81864092   Sample    A    C        0      0        2 
  18  chr18_81870777     AAsi    G    C        0      0        2 
  18  chr18_81870777     AKia    G    C        0      0        2 
  18  chr18_81870777     AOna    G    C        0      0        2 
  18  chr18_81870777     ASom    G    C        0      0        2 
  18  chr18_81870777     HCab    G    C      0.5      1        2 
  18  chr18_81870777     HPrz    G    C        0      0        2 
  18  chr18_81870777     ZBoe    G    C        0      0        2 
  18  chr18_81870777     ZGre    G    C        0      0        2 
  18  chr18_81870777     ZHar    G    C        0      0        2 
  18  chr18_81870777   Sample    G    C        0      0        2 
  18  chr18_81909383     AAsi    G    C        0      0        2 
  18  chr18_81909383     AKia    G    C        1      2        2 
  18  chr18_81909383     AOna    G    C        1      2        2 
  18  chr18_81909383     ASom    G    C        0      0        2 
  18  chr18_81909383     HCab    G    C        0      0        2 
  18  chr18_81909383     HPrz    G    C        0      0        2 
  18  chr18_81909383     ZBoe    G    C        0      0        2 
  18  chr18_81909383     ZGre    G    C        0      0        2 
  18  chr18_81909383     ZHar    G    C        0      0        2 
  18  chr18_81909383   Sample    G    C        0      0        2 
  18  chr18_81914563     AAsi    A    T        0      0        2 
  18  chr18_81914563     AKia    A    T        0      0        2 
  18  chr18_81914563     AOna    A    T        1      2        2 
  18  chr18_81914563     ASom    A    T        0      0        2 
  18  chr18_81914563     HCab    A    T        0      0        2 
  18  chr18_81914563     HPrz    A    T        0      0        2 
  18  chr18_81914563     ZBoe    A    T        0      0        2 
  18  chr18_81914563     ZGre    A    T        0      0        2 
  18  chr18_81914563     ZHar    A    T        0      0        2 
  18  chr18_81914563   Sample    A    T        0      0        2 
  18  chr18_81946313     AAsi    G    T        0      0        2 
  18  chr18_81946313     AKia    G    T        1      2        2 
  18  chr18_81946313     AOna    G    T        0      0        2 
  18  chr18_81946313     ASom    G    T        0      0        2 
  18  chr18_81946313     HCab    G    T        0      0        2 
  18  chr18_81946313     HPrz    G    T        0      0        2 
  18  chr18_81946313     ZBoe    G    T        0      0        2 
  18  chr18_81946313     ZGre    G    T        0      0        2 
  18  chr18_81946313     ZHar    G    T        0      0        2 
  18  chr18_81946313   Sample    G    T        0      0        2 
  18  chr18_81965409     AAsi    G    C        0      0        2 
  18  chr18_81965409     AKia    G    C        0      0        2 
  18  chr18_81965409     AOna    G    C        0      0        2 
  18  chr18_81965409     ASom    G    C        0      0        2 
  18  chr18_81965409     HCab    G    C        1      2        2 
  18  chr18_81965409     HPrz    G    C        1      2        2 
  18  chr18_81965409     ZBoe    G    C        0      0        2 
  18  chr18_81965409     ZGre    G    C        0      0        2 
  18  chr18_81965409     ZHar    G    C        0      0        2 
  18  chr18_81965409   Sample    G    C        1      2        2 
  18  chr18_81987415     AAsi    A    T        0      0        2 
  18  chr18_81987415     AKia    A    T        1      2        2 
  18  chr18_81987415     AOna    A    T        0      0        2 
  18  chr18_81987415     ASom    A    T        0      0        2 
  18  chr18_81987415     HCab    A    T        0      0        2 
  18  chr18_81987415     HPrz    A    T        0      0        2 
  18  chr18_81987415     ZBoe    A    T        0      0        2 
  18  chr18_81987415     ZGre    A    T        0      0        2 
  18  chr18_81987415     ZHar    A    T        0      0        2 
  18  chr18_81987415   Sample    A    T        0      0        2 
  18  chr18_81999035     AAsi    A    C        0      0        2 
  18  chr18_81999035     AKia    A    C        0      0        2 
  18  chr18_81999035     AOna    A    C        0      0        2 
  18  chr18_81999035     ASom    A    C        0      0        2 
  18  chr18_81999035     HCab    A    C        1      2        2 
  18  chr18_81999035     HPrz    A    C        1      2        2 
  18  chr18_81999035     ZBoe    A    C        0      0        2 
  18  chr18_81999035     ZGre    A    C        0      0        2 
  18  chr18_81999035     ZHar    A    C        0      0        2 
  18  chr18_81999035   Sample    A    C        1      2        2 
  18  chr18_82026175     AAsi    T    A        0      0        2 
  18  chr18_82026175     AKia    T    A        0      0        2 
  18  chr18_82026175     AOna    T    A        0      0        2 
  18  chr18_82026175     ASom    T    A        0      0        2 
  18  chr18_82026175     HCab    T    A        0      0        2 
  18  chr18_82026175     HPrz    T    A        0      0        2 
  18  chr18_82026175     ZBoe    T    A      0.5      1        2 
  18  chr18_82026175     ZGre    T    A        0      0        2 
  18  chr18_82026175     ZHar    T    A        0      0        2 
  18  chr18_82026175   Sample    T    A        0      0        2 
  18  chr18_82030306     AAsi    A    C        1      2        2 
  18  chr18_82030306     AKia    A    C        1      2        2 
  18  chr18_82030306     AOna    A    C        0      0        2 
  18  chr18_82030306     ASom    A    C        1      2        2 
  18  chr18_82030306     HCab    A    C        0      0        2 
  18  chr18_82030306     HPrz    A    C        0      0        2 
  18  chr18_82030306     ZBoe    A    C        0      0        2 
  18  chr18_82030306     ZGre    A    C        0      0        2 
  18  chr18_82030306     ZHar    A    C        0      0        2 
  18  chr18_82030306   Sample    A    C        0      0        2 
  18  chr18_82038413     AAsi    A    T        0      0        2 
  18  chr18_82038413     AKia    A    T        0      0        2 
  18  chr18_82038413     AOna    A    T        0      0        2 
  18  chr18_82038413     ASom    A    T        0      0        2 
  18  chr18_82038413     HCab    A    T        0      0        2 
  18  chr18_82038413     HPrz    A    T        0      0        2 
  18  chr18_82038413     ZBoe    A    T        0      0        2 
  18  chr18_82038413     ZGre    A    T        0      0        2 
  18  chr18_82038413     ZHar    A    T      0.5      1        2 
  18  chr18_82038413   Sample    A    T        0      0        2 
  18  chr18_82046209     AAsi    G    T        0      0        2 
  18  chr18_82046209     AKia    G    T        1      2        2 
  18  chr18_82046209     AOna    G    T        1      2        2 
  18  chr18_82046209     ASom    G    T        0      0        2 
  18  chr18_82046209     HCab    G    T        0      0        2 
  18  chr18_82046209     HPrz    G    T        0      0        2 
  18  chr18_82046209     ZBoe    G    T        0      0        2 
  18  chr18_82046209     ZGre    G    T        0      0        2 
  18  chr18_82046209     ZHar    G    T        0      0        2 
  18  chr18_82046209   Sample    G    T        0      0        2 
  18  chr18_82052627     AAsi    C    A        0      0        2 
  18  chr18_82052627     AKia    C    A        0      0        2 
  18  chr18_82052627     AOna    C    A        0      0        2 
  18  chr18_82052627     ASom    C    A        0      0        2 
  18  chr18_82052627     HCab    C    A        0      0        2 
  18  chr18_82052627     HPrz    C    A        0      0        2 
  18  chr18_82052627     ZBoe    C    A        1      2        2 
  18  chr18_82052627     ZGre    C    A        0      0        2 
  18  chr18_82052627     ZHar    C    A        0      0        2 
  18  chr18_82052627   Sample    C    A        0      0        2 
  18  chr18_82057030     AAsi    T    G        0      0        2 
  18  chr18_82057030     AKia    T    G        0      0        2 
  18  chr18_82057030     AOna    T    G        0      0        2 
  18  chr18_82057030     ASom    T    G        0      0        2 
  18  chr18_82057030     HCab    T    G        1      2        2 
  18  chr18_82057030     HPrz    T    G        1      2        2 
  18  chr18_82057030     ZBoe    T    G        0      0        2 
  18  chr18_82057030     ZGre    T    G        0      0        2 
  18  chr18_82057030     ZHar    T    G        0      0        2 
  18  chr18_82057030   Sample    T    G        1      2        2 
  18  chr18_82059791     AAsi    A    C        0      0        2 
  18  chr18_82059791     AKia    A    C        0      0        2 
  18  chr18_82059791     AOna    A    C        0      0        2 
  18  chr18_82059791     ASom    A    C        0      0        2 
  18  chr18_82059791     HCab    A    C        0      0        2 
  18  chr18_82059791     HPrz    A    C        0      0        2 
  18  chr18_82059791     ZBoe    A    C        1      2        2 
  18  chr18_82059791     ZGre    A    C        0      0        2 
  18  chr18_82059791     ZHar    A    C        0      0        2 
  18  chr18_82059791   Sample    A    C        0      0        2 
  18  chr18_82070301     AAsi    G    T        0      0        2 
  18  chr18_82070301     AKia    G    T        0      0        2 
  18  chr18_82070301     AOna    G    T        0      0        2 
  18  chr18_82070301     ASom    G    T        0      0        2 
  18  chr18_82070301     HCab    G    T        0      0        2 
  18  chr18_82070301     HPrz    G    T        0      0        2 
  18  chr18_82070301     ZBoe    G    T      0.5      1        2 
  18  chr18_82070301     ZGre    G    T        0      0        2 
  18  chr18_82070301     ZHar    G    T        0      0        2 
  18  chr18_82070301   Sample    G    T        0      0        2 
  18  chr18_82071283     AAsi    T    A        0      0        2 
  18  chr18_82071283     AKia    T    A        0      0        2 
  18  chr18_82071283     AOna    T    A        0      0        2 
  18  chr18_82071283     ASom    T    A        0      0        2 
  18  chr18_82071283     HCab    T    A        1      2        2 
  18  chr18_82071283     HPrz    T    A        1      2        2 
  18  chr18_82071283     ZBoe    T    A        0      0        2 
  18  chr18_82071283     ZGre    T    A        0      0        2 
  18  chr18_82071283     ZHar    T    A        0      0        2 
  18  chr18_82071283   Sample    T    A        1      2        2 
  18  chr18_82083375     AAsi    T    A        0      0        2 
  18  chr18_82083375     AKia    T    A        0      0        2 
  18  chr18_82083375     AOna    T    A      0.5      1        2 
  18  chr18_82083375     ASom    T    A        0      0        2 
  18  chr18_82083375     HCab    T    A        0      0        2 
  18  chr18_82083375     HPrz    T    A        0      0        2 
  18  chr18_82083375     ZBoe    T    A        0      0        2 
  18  chr18_82083375     ZGre    T    A        0      0        2 
  18  chr18_82083375     ZHar    T    A        0      0        2 
  18  chr18_82083375   Sample    T    A        0      0        2 
  18  chr18_82089484     AAsi    A    T        0      0        2 
  18  chr18_82089484     AKia    A    T        1      2        2 
  18  chr18_82089484     AOna    A    T      0.5      1        2 
  18  chr18_82089484     ASom    A    T        0      0        2 
  18  chr18_82089484     HCab    A    T        0      0        2 
  18  chr18_82089484     HPrz    A    T        0      0        2 
  18  chr18_82089484     ZBoe    A    T        0      0        2 
  18  chr18_82089484     ZGre    A    T        0      0        2 
  18  chr18_82089484     ZHar    A    T        0      0        2 
  18  chr18_82089484   Sample    A    T        0      0        2 
  18  chr18_82134977     AAsi    G    C        0      0        2 
  18  chr18_82134977     AKia    G    C        0      0        2 
  18  chr18_82134977     AOna    G    C        0      0        2 
  18  chr18_82134977     ASom    G    C        0      0        2 
  18  chr18_82134977     HCab    G    C        0      0        2 
  18  chr18_82134977     HPrz    G    C        0      0        2 
  18  chr18_82134977     ZBoe    G    C        0      0        2 
  18  chr18_82134977     ZGre    G    C        0      0        2 
  18  chr18_82134977     ZHar    G    C        1      2        2 
  18  chr18_82134977   Sample    G    C        0      0        2 
  18  chr18_82146905     AAsi    C    A        0      0        2 
  18  chr18_82146905     AKia    C    A        0      0        2 
  18  chr18_82146905     AOna    C    A        0      0        2 
  18  chr18_82146905     ASom    C    A        0      0        2 
  18  chr18_82146905     HCab    C    A        1      2        2 
  18  chr18_82146905     HPrz    C    A        1      2        2 
  18  chr18_82146905     ZBoe    C    A        0      0        2 
  18  chr18_82146905     ZGre    C    A        0      0        2 
  18  chr18_82146905     ZHar    C    A        0      0        2 
  18  chr18_82146905   Sample    C    A        1      2        2 
  18  chr18_82158293     AAsi    C    G        0      0        2 
  18  chr18_82158293     AKia    C    G        0      0        2 
  18  chr18_82158293     AOna    C    G        0      0        2 
  18  chr18_82158293     ASom    C    G        0      0        2 
  18  chr18_82158293     HCab    C    G        0      0        2 
  18  chr18_82158293     HPrz    C    G        0      0        2 
  18  chr18_82158293     ZBoe    C    G        1      2        2 
  18  chr18_82158293     ZGre    C    G        1      2        2 
  18  chr18_82158293     ZHar    C    G        1      2        2 
  18  chr18_82158293   Sample    C    G        0      0        2 
  18  chr18_82170271     AAsi    A    C        0      0        2 
  18  chr18_82170271     AKia    A    C        0      0        2 
  18  chr18_82170271     AOna    A    C        0      0        2 
  18  chr18_82170271     ASom    A    C        0      0        2 
  18  chr18_82170271     HCab    A    C        0      0        2 
  18  chr18_82170271     HPrz    A    C        0      0        2 
  18  chr18_82170271     ZBoe    A    C        1      2        2 
  18  chr18_82170271     ZGre    A    C        0      0        2 
  18  chr18_82170271     ZHar    A    C        1      2        2 
  18  chr18_82170271   Sample    A    C        0      0        2 
  18  chr18_82170999     AAsi    G    T        0      0        2 
  18  chr18_82170999     AKia    G    T        0      0        2 
  18  chr18_82170999     AOna    G    T        0      0        2 
  18  chr18_82170999     ASom    G    T        0      0        2 
  18  chr18_82170999     HCab    G    T        1      2        2 
  18  chr18_82170999     HPrz    G    T        1      2        2 
  18  chr18_82170999     ZBoe    G    T        0      0        2 
  18  chr18_82170999     ZGre    G    T        0      0        2 
  18  chr18_82170999     ZHar    G    T        0      0        2 
  18  chr18_82170999   Sample    G    T        1      2        2 
  18  chr18_82192192     AAsi    C    A        0      0        2 
  18  chr18_82192192     AKia    C    A        0      0        2 
  18  chr18_82192192     AOna    C    A        0      0        2 
  18  chr18_82192192     ASom    C    A        0      0        2 
  18  chr18_82192192     HCab    C    A        0      0        2 
  18  chr18_82192192     HPrz    C    A        0      0        2 
  18  chr18_82192192     ZBoe    C    A      0.5      1        2 
  18  chr18_82192192     ZGre    C    A        0      0        2 
  18  chr18_82192192     ZHar    C    A        0      0        2 
  18  chr18_82192192   Sample    C    A        0      0        2 
  18  chr18_82226499     AAsi    T    G        0      0        2 
  18  chr18_82226499     AKia    T    G        0      0        2 
  18  chr18_82226499     AOna    T    G        0      0        2 
  18  chr18_82226499     ASom    T    G        0      0        2 
  18  chr18_82226499     HCab    T    G        1      2        2 
  18  chr18_82226499     HPrz    T    G        1      2        2 
  18  chr18_82226499     ZBoe    T    G        0      0        2 
  18  chr18_82226499     ZGre    T    G        0      0        2 
  18  chr18_82226499     ZHar    T    G        0      0        2 
  18  chr18_82226499   Sample    T    G        1      2        2 
  18  chr18_82249941     AAsi    A    T        0      0        2 
  18  chr18_82249941     AKia    A    T        0      0        2 
  18  chr18_82249941     AOna    A    T      0.5      1        2 
  18  chr18_82249941     ASom    A    T        0      0        2 
  18  chr18_82249941     HCab    A    T        0      0        2 
  18  chr18_82249941     HPrz    A    T        0      0        2 
  18  chr18_82249941     ZBoe    A    T        0      0        2 
  18  chr18_82249941     ZGre    A    T        0      0        2 
  18  chr18_82249941     ZHar    A    T        0      0        2 
  18  chr18_82249941   Sample    A    T        0      0        2 
  18  chr18_82293322     AAsi    A    C        1      2        2 
  18  chr18_82293322     AKia    A    C        0      0        2 
  18  chr18_82293322     AOna    A    C        0      0        2 
  18  chr18_82293322     ASom    A    C        0      0        2 
  18  chr18_82293322     HCab    A    C        0      0        2 
  18  chr18_82293322     HPrz    A    C        0      0        2 
  18  chr18_82293322     ZBoe    A    C        0      0        2 
  18  chr18_82293322     ZGre    A    C        0      0        2 
  18  chr18_82293322     ZHar    A    C        0      0        2 
  18  chr18_82293322   Sample    A    C        0      0        2 
  18  chr18_82295817     AAsi    T    G        0      0        2 
  18  chr18_82295817     AKia    T    G        1      2        2 
  18  chr18_82295817     AOna    T    G      0.5      1        2 
  18  chr18_82295817     ASom    T    G        0      0        2 
  18  chr18_82295817     HCab    T    G        0      0        2 
  18  chr18_82295817     HPrz    T    G        0      0        2 
  18  chr18_82295817     ZBoe    T    G        0      0        2 
  18  chr18_82295817     ZGre    T    G        0      0        2 
  18  chr18_82295817     ZHar    T    G        0      0        2 
  18  chr18_82295817   Sample    T    G        0      0        2 
  18  chr18_82300150     AAsi    A    T        0      0        2 
  18  chr18_82300150     AKia    A    T        0      0        2 
  18  chr18_82300150     AOna    A    T        0      0        2 
  18  chr18_82300150     ASom    A    T        0      0        2 
  18  chr18_82300150     HCab    A    T        1      2        2 
  18  chr18_82300150     HPrz    A    T        1      2        2 
  18  chr18_82300150     ZBoe    A    T        0      0        2 
  18  chr18_82300150     ZGre    A    T        0      0        2 
  18  chr18_82300150     ZHar    A    T        0      0        2 
  18  chr18_82300150   Sample    A    T        1      2        2 
  18  chr18_82304368     AAsi    A    T        0      0        2 
  18  chr18_82304368     AKia    A    T        1      2        2 
  18  chr18_82304368     AOna    A    T        1      2        2 
  18  chr18_82304368     ASom    A    T        0      0        2 
  18  chr18_82304368     HCab    A    T        0      0        2 
  18  chr18_82304368     HPrz    A    T        0      0        2 
  18  chr18_82304368     ZBoe    A    T        0      0        2 
  18  chr18_82304368     ZGre    A    T        0      0        2 
  18  chr18_82304368     ZHar    A    T        0      0        2 
  18  chr18_82304368   Sample    A    T        0      0        2 
  18  chr18_82323767     AAsi    G    C        0      0        2 
  18  chr18_82323767     AKia    G    C        0      0        2 
  18  chr18_82323767     AOna    G    C        0      0        2 
  18  chr18_82323767     ASom    G    C        0      0        2 
  18  chr18_82323767     HCab    G    C        1      2        2 
  18  chr18_82323767     HPrz    G    C        1      2        2 
  18  chr18_82323767     ZBoe    G    C        0      0        2 
  18  chr18_82323767     ZGre    G    C        0      0        2 
  18  chr18_82323767     ZHar    G    C        0      0        2 
  18  chr18_82323767   Sample    G    C        1      2        2 
  18  chr18_82328364     AAsi    A    C        0      0        2 
  18  chr18_82328364     AKia    A    C        0      0        2 
  18  chr18_82328364     AOna    A    C        0      0        2 
  18  chr18_82328364     ASom    A    C        0      0        2 
  18  chr18_82328364     HCab    A    C        0      0        2 
  18  chr18_82328364     HPrz    A    C        0      0        2 
  18  chr18_82328364     ZBoe    A    C        0      0        2 
  18  chr18_82328364     ZGre    A    C        0      0        2 
  18  chr18_82328364     ZHar    A    C        1      2        2 
  18  chr18_82328364   Sample    A    C        0      0        2 
  18  chr18_82359659     AAsi    C    G        1      2        2 
  18  chr18_82359659     AKia    C    G        0      0        2 
  18  chr18_82359659     AOna    C    G        0      0        2 
  18  chr18_82359659     ASom    C    G        0      0        2 
  18  chr18_82359659     HCab    C    G        0      0        2 
  18  chr18_82359659     HPrz    C    G        0      0        2 
  18  chr18_82359659     ZBoe    C    G        0      0        2 
  18  chr18_82359659     ZGre    C    G        0      0        2 
  18  chr18_82359659     ZHar    C    G        0      0        2 
  18  chr18_82359659   Sample    C    G        0      0        2 
  18  chr18_82371652     AAsi    A    T      0.5      1        2 
  18  chr18_82371652     AKia    A    T        0      0        2 
  18  chr18_82371652     AOna    A    T        0      0        2 
  18  chr18_82371652     ASom    A    T        0      0        2 
  18  chr18_82371652     HCab    A    T        0      0        2 
  18  chr18_82371652     HPrz    A    T        0      0        2 
  18  chr18_82371652     ZBoe    A    T        0      0        2 
  18  chr18_82371652     ZGre    A    T        0      0        2 
  18  chr18_82371652     ZHar    A    T        0      0        2 
  18  chr18_82371652   Sample    A    T        0      0        2 
  18  chr18_82376403     AAsi    A    T        0      0        2 
  18  chr18_82376403     AKia    A    T        1      2        2 
  18  chr18_82376403     AOna    A    T        0      0        2 
  18  chr18_82376403     ASom    A    T        0      0        2 
  18  chr18_82376403     HCab    A    T        0      0        2 
  18  chr18_82376403     HPrz    A    T        0      0        2 
  18  chr18_82376403     ZBoe    A    T        0      0        2 
  18  chr18_82376403     ZGre    A    T        0      0        2 
  18  chr18_82376403     ZHar    A    T        0      0        2 
  18  chr18_82376403   Sample    A    T        0      0        2 
  18  chr18_82398112     AAsi    A    C        0      0        2 
  18  chr18_82398112     AKia    A    C        0      0        2 
  18  chr18_82398112     AOna    A    C        0      0        2 
  18  chr18_82398112     ASom    A    C        0      0        2 
  18  chr18_82398112     HCab    A    C        1      2        2 
  18  chr18_82398112     HPrz    A    C        1      2        2 
  18  chr18_82398112     ZBoe    A    C        0      0        2 
  18  chr18_82398112     ZGre    A    C        0      0        2 
  18  chr18_82398112     ZHar    A    C        0      0        2 
  18  chr18_82398112   Sample    A    C        1      2        2 
  18  chr18_82404354     AAsi    G    C        0      0        2 
  18  chr18_82404354     AKia    G    C        0      0        2 
  18  chr18_82404354     AOna    G    C      0.5      1        2 
  18  chr18_82404354     ASom    G    C        0      0        2 
  18  chr18_82404354     HCab    G    C        0      0        2 
  18  chr18_82404354     HPrz    G    C        0      0        2 
  18  chr18_82404354     ZBoe    G    C        0      0        2 
  18  chr18_82404354     ZGre    G    C        0      0        2 
  18  chr18_82404354     ZHar    G    C        0      0        2 
  18  chr18_82404354   Sample    G    C        0      0        2 
  18  chr18_82432663     AAsi    T    G      0.5      1        2 
  18  chr18_82432663     AKia    T    G        0      0        2 
  18  chr18_82432663     AOna    T    G        0      0        2 
  18  chr18_82432663     ASom    T    G        0      0        2 
  18  chr18_82432663     HCab    T    G        0      0        2 
  18  chr18_82432663     HPrz    T    G        0      0        2 
  18  chr18_82432663     ZBoe    T    G        0      0        2 
  18  chr18_82432663     ZGre    T    G        0      0        2 
  18  chr18_82432663     ZHar    T    G        0      0        2 
  18  chr18_82432663   Sample    T    G        0      0        2 
  18  chr18_82444166     AAsi    T    A        0      0        2 
  18  chr18_82444166     AKia    T    A        0      0        2 
  18  chr18_82444166     AOna    T    A        0      0        2 
  18  chr18_82444166     ASom    T    A        0      0        2 
  18  chr18_82444166     HCab    T    A        0      0        2 
  18  chr18_82444166     HPrz    T    A      0.5      1        2 
  18  chr18_82444166     ZBoe    T    A        0      0        2 
  18  chr18_82444166     ZGre    T    A        0      0        2 
  18  chr18_82444166     ZHar    T    A        0      0        2 
  18  chr18_82444166   Sample    T    A        0      0        2 
  18  chr18_82446730     AAsi    T    G        0      0        2 
  18  chr18_82446730     AKia    T    G        0      0        2 
  18  chr18_82446730     AOna    T    G        0      0        2 
  18  chr18_82446730     ASom    T    G        0      0        2 
  18  chr18_82446730     HCab    T    G        0      0        2 
  18  chr18_82446730     HPrz    T    G        0      0        2 
  18  chr18_82446730     ZBoe    T    G        1      2        2 
  18  chr18_82446730     ZGre    T    G        0      0        2 
```
