## Supplementary File 10. Zonkey (Schubert et al. 2017) report for donkey specimen Ancient10. for "No genetic evidence yet for hinnies at Mazongshan (400-160 BCE), northwestern China": excl_ts.frq.strat (part 70 of 94)

```
  18  chr18_82446730     ZHar    T    G        0      0        2 
  18  chr18_82446730   Sample    T    G        0      0        2 
  18  chr18_82456122     AAsi    C    G        0      0        2 
  18  chr18_82456122     AKia    C    G        0      0        2 
  18  chr18_82456122     AOna    C    G        0      0        2 
  18  chr18_82456122     ASom    C    G        0      0        2 
  18  chr18_82456122     HCab    C    G        0      0        2 
  18  chr18_82456122     HPrz    C    G        0      0        2 
  18  chr18_82456122     ZBoe    C    G        0      0        2 
  18  chr18_82456122     ZGre    C    G        1      2        2 
  18  chr18_82456122     ZHar    C    G        0      0        2 
  18  chr18_82456122   Sample    C    G        0      0        2 
  18  chr18_82493498     AAsi    T    G        0      0        2 
  18  chr18_82493498     AKia    T    G        0      0        2 
  18  chr18_82493498     AOna    T    G      0.5      1        2 
  18  chr18_82493498     ASom    T    G        0      0        2 
  18  chr18_82493498     HCab    T    G        0      0        2 
  18  chr18_82493498     HPrz    T    G        0      0        2 
  18  chr18_82493498     ZBoe    T    G        0      0        2 
  18  chr18_82493498     ZGre    T    G        0      0        2 
  18  chr18_82493498     ZHar    T    G        0      0        2 
  18  chr18_82493498   Sample    T    G        0      0        2 
  18  chr18_82500838     AAsi    C    A        0      0        2 
  18  chr18_82500838     AKia    C    A        0      0        2 
  18  chr18_82500838     AOna    C    A        0      0        2 
  18  chr18_82500838     ASom    C    A        0      0        2 
  18  chr18_82500838     HCab    C    A        1      2        2 
  18  chr18_82500838     HPrz    C    A        1      2        2 
  18  chr18_82500838     ZBoe    C    A        0      0        2 
  18  chr18_82500838     ZGre    C    A        0      0        2 
  18  chr18_82500838     ZHar    C    A        0      0        2 
  18  chr18_82500838   Sample    C    A        1      2        2 
  18  chr18_82512610     AAsi    G    T        0      0        2 
  18  chr18_82512610     AKia    G    T        0      0        2 
  18  chr18_82512610     AOna    G    T        0      0        2 
  18  chr18_82512610     ASom    G    T      0.5      1        2 
  18  chr18_82512610     HCab    G    T        0      0        2 
  18  chr18_82512610     HPrz    G    T        0      0        2 
  18  chr18_82512610     ZBoe    G    T        0      0        2 
  18  chr18_82512610     ZGre    G    T        0      0        2 
  18  chr18_82512610     ZHar    G    T        0      0        2 
  18  chr18_82512610   Sample    G    T        0      0        2 
  19     chr19_27650     AAsi    G    C        0      0        2 
  19     chr19_27650     AKia    G    C        1      2        2 
  19     chr19_27650     AOna    G    C        1      2        2 
  19     chr19_27650     ASom    G    C        0      0        2 
  19     chr19_27650     HCab    G    C        0      0        2 
  19     chr19_27650     HPrz    G    C        0      0        2 
  19     chr19_27650     ZBoe    G    C        1      2        2 
  19     chr19_27650     ZGre    G    C        1      2        2 
  19     chr19_27650     ZHar    G    C        0      0        2 
  19     chr19_27650   Sample    G    C        0      0        2 
  19     chr19_33136     AAsi    G    C        0      0        2 
  19     chr19_33136     AKia    G    C        0      0        2 
  19     chr19_33136     AOna    G    C        0      0        2 
  19     chr19_33136     ASom    G    C        0      0        2 
  19     chr19_33136     HCab    G    C        1      2        2 
  19     chr19_33136     HPrz    G    C        1      2        2 
  19     chr19_33136     ZBoe    G    C        0      0        2 
  19     chr19_33136     ZGre    G    C        0      0        2 
  19     chr19_33136     ZHar    G    C        0      0        2 
  19     chr19_33136   Sample    G    C        1      2        2 
  19     chr19_39920     AAsi    C    G        0      0        2 
  19     chr19_39920     AKia    C    G      0.5      1        2 
  19     chr19_39920     AOna    C    G        1      2        2 
  19     chr19_39920     ASom    C    G        0      0        2 
  19     chr19_39920     HCab    C    G        0      0        2 
  19     chr19_39920     HPrz    C    G        0      0        2 
  19     chr19_39920     ZBoe    C    G        0      0        2 
  19     chr19_39920     ZGre    C    G        0      0        2 
  19     chr19_39920     ZHar    C    G        0      0        2 
  19     chr19_39920   Sample    C    G        0      0        2 
  19     chr19_63379     AAsi    C    G        0      0        2 
  19     chr19_63379     AKia    C    G        0      0        2 
  19     chr19_63379     AOna    C    G        0      0        2 
  19     chr19_63379     ASom    C    G        0      0        2 
  19     chr19_63379     HCab    C    G        1      2        2 
  19     chr19_63379     HPrz    C    G        1      2        2 
  19     chr19_63379     ZBoe    C    G        0      0        2 
  19     chr19_63379     ZGre    C    G        0      0        2 
  19     chr19_63379     ZHar    C    G        0      0        2 
  19     chr19_63379   Sample    C    G        1      2        2 
  19     chr19_81241     AAsi    G    T        0      0        2 
  19     chr19_81241     AKia    G    T        0      0        2 
  19     chr19_81241     AOna    G    T        0      0        2 
  19     chr19_81241     ASom    G    T        0      0        2 
  19     chr19_81241     HCab    G    T        0      0        2 
  19     chr19_81241     HPrz    G    T        0      0        2 
  19     chr19_81241     ZBoe    G    T        0      0        2 
  19     chr19_81241     ZGre    G    T        0      0        2 
  19     chr19_81241     ZHar    G    T        1      2        2 
  19     chr19_81241   Sample    G    T        0      0        2 
  19     chr19_82754     AAsi    G    C        0      0        2 
  19     chr19_82754     AKia    G    C        0      0        2 
  19     chr19_82754     AOna    G    C        0      0        2 
  19     chr19_82754     ASom    G    C        0      0        2 
  19     chr19_82754     HCab    G    C        1      2        2 
  19     chr19_82754     HPrz    G    C        1      2        2 
  19     chr19_82754     ZBoe    G    C        0      0        2 
  19     chr19_82754     ZGre    G    C        0      0        2 
  19     chr19_82754     ZHar    G    C        0      0        2 
  19     chr19_82754   Sample    G    C        1      2        2 
  19     chr19_85708     AAsi    C    A        0      0        2 
  19     chr19_85708     AKia    C    A        0      0        2 
  19     chr19_85708     AOna    C    A        0      0        2 
  19     chr19_85708     ASom    C    A        0      0        2 
  19     chr19_85708     HCab    C    A        1      2        2 
  19     chr19_85708     HPrz    C    A        1      2        2 
  19     chr19_85708     ZBoe    C    A        0      0        2 
  19     chr19_85708     ZGre    C    A        0      0        2 
  19     chr19_85708     ZHar    C    A        0      0        2 
  19     chr19_85708   Sample    C    A        1      2        2 
  19    chr19_110928     AAsi    G    T        0      0        2 
  19    chr19_110928     AKia    G    T        1      2        2 
  19    chr19_110928     AOna    G    T        1      2        2 
  19    chr19_110928     ASom    G    T        0      0        2 
  19    chr19_110928     HCab    G    T        0      0        2 
  19    chr19_110928     HPrz    G    T        0      0        2 
  19    chr19_110928     ZBoe    G    T      0.5      1        2 
  19    chr19_110928     ZGre    G    T        0      0        2 
  19    chr19_110928     ZHar    G    T        1      2        2 
  19    chr19_110928   Sample    G    T        0      0        2 
  19    chr19_113820     AAsi    T    A        0      0        2 
  19    chr19_113820     AKia    T    A        0      0        2 
  19    chr19_113820     AOna    T    A        0      0        2 
  19    chr19_113820     ASom    T    A        0      0        2 
  19    chr19_113820     HCab    T    A        0      0        2 
  19    chr19_113820     HPrz    T    A        0      0        2 
  19    chr19_113820     ZBoe    T    A        1      2        2 
  19    chr19_113820     ZGre    T    A        1      2        2 
  19    chr19_113820     ZHar    T    A        1      2        2 
  19    chr19_113820   Sample    T    A        0      0        2 
  19    chr19_151105     AAsi    C    G        0      0        2 
  19    chr19_151105     AKia    C    G        0      0        2 
  19    chr19_151105     AOna    C    G        0      0        2 
  19    chr19_151105     ASom    C    G        0      0        2 
  19    chr19_151105     HCab    C    G      0.5      1        2 
  19    chr19_151105     HPrz    C    G        0      0        2 
  19    chr19_151105     ZBoe    C    G        0      0        2 
  19    chr19_151105     ZGre    C    G        0      0        2 
  19    chr19_151105     ZHar    C    G        0      0        2 
  19    chr19_151105   Sample    C    G        0      0        2 
  19    chr19_231777     AAsi    A    C        0      0        2 
  19    chr19_231777     AKia    A    C        0      0        2 
  19    chr19_231777     AOna    A    C        0      0        2 
  19    chr19_231777     ASom    A    C        0      0        2 
  19    chr19_231777     HCab    A    C        0      0        2 
  19    chr19_231777     HPrz    A    C        0      0        2 
  19    chr19_231777     ZBoe    A    C        0      0        2 
  19    chr19_231777     ZGre    A    C        1      2        2 
  19    chr19_231777     ZHar    A    C        0      0        2 
  19    chr19_231777   Sample    A    C        0      0        2 
  19    chr19_253719     AAsi    G    T        0      0        2 
  19    chr19_253719     AKia    G    T        0      0        2 
  19    chr19_253719     AOna    G    T        0      0        2 
  19    chr19_253719     ASom    G    T        0      0        2 
  19    chr19_253719     HCab    G    T        1      2        2 
  19    chr19_253719     HPrz    G    T        1      2        2 
  19    chr19_253719     ZBoe    G    T        0      0        2 
  19    chr19_253719     ZGre    G    T        0      0        2 
  19    chr19_253719     ZHar    G    T        0      0        2 
  19    chr19_253719   Sample    G    T        1      2        2 
  19    chr19_268075     AAsi    G    C        0      0        2 
  19    chr19_268075     AKia    G    C        0      0        2 
  19    chr19_268075     AOna    G    C        0      0        2 
  19    chr19_268075     ASom    G    C        0      0        2 
  19    chr19_268075     HCab    G    C        1      2        2 
  19    chr19_268075     HPrz    G    C        1      2        2 
  19    chr19_268075     ZBoe    G    C        0      0        2 
  19    chr19_268075     ZGre    G    C        0      0        2 
  19    chr19_268075     ZHar    G    C        0      0        2 
  19    chr19_268075   Sample    G    C        1      2        2 
  19    chr19_282308     AAsi    G    C        0      0        2 
  19    chr19_282308     AKia    G    C        0      0        2 
  19    chr19_282308     AOna    G    C        0      0        2 
  19    chr19_282308     ASom    G    C        0      0        2 
  19    chr19_282308     HCab    G    C        0      0        2 
  19    chr19_282308     HPrz    G    C        0      0        2 
  19    chr19_282308     ZBoe    G    C        0      0        2 
  19    chr19_282308     ZGre    G    C        1      2        2 
  19    chr19_282308     ZHar    G    C        0      0        2 
  19    chr19_282308   Sample    G    C        0      0        2 
  19    chr19_298778     AAsi    C    A        1      2        2 
  19    chr19_298778     AKia    C    A        0      0        2 
  19    chr19_298778     AOna    C    A        0      0        2 
  19    chr19_298778     ASom    C    A        0      0        2 
  19    chr19_298778     HCab    C    A        0      0        2 
  19    chr19_298778     HPrz    C    A        0      0        2 
  19    chr19_298778     ZBoe    C    A        0      0        2 
  19    chr19_298778     ZGre    C    A        0      0        2 
  19    chr19_298778     ZHar    C    A        0      0        2 
  19    chr19_298778   Sample    C    A        0      0        2 
  19    chr19_304259     AAsi    C    A        0      0        2 
  19    chr19_304259     AKia    C    A        0      0        2 
  19    chr19_304259     AOna    C    A        0      0        2 
  19    chr19_304259     ASom    C    A        0      0        2 
  19    chr19_304259     HCab    C    A        0      0        2 
  19    chr19_304259     HPrz    C    A        0      0        2 
  19    chr19_304259     ZBoe    C    A        0      0        2 
  19    chr19_304259     ZGre    C    A        0      0        2 
  19    chr19_304259     ZHar    C    A      0.5      1        2 
  19    chr19_304259   Sample    C    A        0      0        2 
  19    chr19_336639     AAsi    C    A        0      0        2 
  19    chr19_336639     AKia    C    A        1      2        2 
  19    chr19_336639     AOna    C    A        0      0        2 
  19    chr19_336639     ASom    C    A        0      0        2 
  19    chr19_336639     HCab    C    A        0      0        2 
  19    chr19_336639     HPrz    C    A        0      0        2 
  19    chr19_336639     ZBoe    C    A        0      0        2 
  19    chr19_336639     ZGre    C    A        0      0        2 
  19    chr19_336639     ZHar    C    A        0      0        2 
  19    chr19_336639   Sample    C    A        0      0        2 
  19    chr19_355558     AAsi    T    G        0      0        2 
  19    chr19_355558     AKia    T    G        0      0        2 
  19    chr19_355558     AOna    T    G        0      0        2 
  19    chr19_355558     ASom    T    G        0      0        2 
  19    chr19_355558     HCab    T    G        0      0        2 
  19    chr19_355558     HPrz    T    G        0      0        2 
  19    chr19_355558     ZBoe    T    G        0      0        2 
  19    chr19_355558     ZGre    T    G        1      2        2 
  19    chr19_355558     ZHar    T    G        0      0        2 
  19    chr19_355558   Sample    T    G        0      0        2 
  19    chr19_358455     AAsi    T    G        0      0        2 
  19    chr19_358455     AKia    T    G        0      0        2 
  19    chr19_358455     AOna    T    G        0      0        2 
  19    chr19_358455     ASom    T    G        0      0        2 
  19    chr19_358455     HCab    T    G        1      2        2 
  19    chr19_358455     HPrz    T    G        1      2        2 
  19    chr19_358455     ZBoe    T    G        0      0        2 
  19    chr19_358455     ZGre    T    G        0      0        2 
  19    chr19_358455     ZHar    T    G        0      0        2 
  19    chr19_358455   Sample    T    G        1      2        2 
  19    chr19_368578     AAsi    A    T        0      0        2 
  19    chr19_368578     AKia    A    T        0      0        2 
  19    chr19_368578     AOna    A    T        0      0        2 
  19    chr19_368578     ASom    A    T        0      0        2 
  19    chr19_368578     HCab    A    T        1      2        2 
  19    chr19_368578     HPrz    A    T        1      2        2 
  19    chr19_368578     ZBoe    A    T        0      0        2 
  19    chr19_368578     ZGre    A    T        0      0        2 
  19    chr19_368578     ZHar    A    T        0      0        2 
  19    chr19_368578   Sample    A    T        1      2        2 
  19    chr19_378866     AAsi    C    A        0      0        2 
  19    chr19_378866     AKia    C    A        0      0        2 
  19    chr19_378866     AOna    C    A        0      0        2 
  19    chr19_378866     ASom    C    A        0      0        2 
  19    chr19_378866     HCab    C    A        0      0        2 
  19    chr19_378866     HPrz    C    A        0      0        2 
  19    chr19_378866     ZBoe    C    A        0      0        2 
  19    chr19_378866     ZGre    C    A      0.5      1        2 
  19    chr19_378866     ZHar    C    A        0      0        2 
  19    chr19_378866   Sample    C    A        0      0        2 
  19    chr19_397275     AAsi    C    G        0      0        2 
  19    chr19_397275     AKia    C    G        0      0        2 
  19    chr19_397275     AOna    C    G        0      0        2 
  19    chr19_397275     ASom    C    G        0      0        2 
  19    chr19_397275     HCab    C    G      0.5      1        2 
  19    chr19_397275     HPrz    C    G        1      2        2 
  19    chr19_397275     ZBoe    C    G        0      0        2 
  19    chr19_397275     ZGre    C    G        0      0        2 
  19    chr19_397275     ZHar    C    G        0      0        2 
  19    chr19_397275   Sample    C    G        1      2        2 
  19    chr19_401882     AAsi    C    G        0      0        2 
  19    chr19_401882     AKia    C    G        0      0        2 
  19    chr19_401882     AOna    C    G        0      0        2 
  19    chr19_401882     ASom    C    G        0      0        2 
  19    chr19_401882     HCab    C    G        0      0        2 
  19    chr19_401882     HPrz    C    G        0      0        2 
  19    chr19_401882     ZBoe    C    G        0      0        2 
  19    chr19_401882     ZGre    C    G        0      0        2 
  19    chr19_401882     ZHar    C    G        1      2        2 
  19    chr19_401882   Sample    C    G        0      0        2 
  19    chr19_405310     AAsi    C    G        0      0        2 
  19    chr19_405310     AKia    C    G        0      0        2 
  19    chr19_405310     AOna    C    G        0      0        2 
  19    chr19_405310     ASom    C    G        0      0        2 
  19    chr19_405310     HCab    C    G        1      2        2 
  19    chr19_405310     HPrz    C    G        1      2        2 
  19    chr19_405310     ZBoe    C    G        0      0        2 
  19    chr19_405310     ZGre    C    G        0      0        2 
  19    chr19_405310     ZHar    C    G        0      0        2 
  19    chr19_405310   Sample    C    G        1      2        2 
  19    chr19_421014     AAsi    G    C        0      0        2 
  19    chr19_421014     AKia    G    C        0      0        2 
  19    chr19_421014     AOna    G    C        0      0        2 
  19    chr19_421014     ASom    G    C        0      0        2 
  19    chr19_421014     HCab    G    C        0      0        2 
  19    chr19_421014     HPrz    G    C        0      0        2 
  19    chr19_421014     ZBoe    G    C        0      0        2 
  19    chr19_421014     ZGre    G    C        1      2        2 
  19    chr19_421014     ZHar    G    C        0      0        2 
  19    chr19_421014   Sample    G    C        0      0        2 
  19    chr19_422620     AAsi    A    T        0      0        2 
  19    chr19_422620     AKia    A    T        0      0        2 
  19    chr19_422620     AOna    A    T      0.5      1        2 
  19    chr19_422620     ASom    A    T        0      0        2 
  19    chr19_422620     HCab    A    T        0      0        2 
  19    chr19_422620     HPrz    A    T        0      0        2 
  19    chr19_422620     ZBoe    A    T        0      0        2 
  19    chr19_422620     ZGre    A    T        0      0        2 
  19    chr19_422620     ZHar    A    T        0      0        2 
  19    chr19_422620   Sample    A    T        0      0        2 
  19    chr19_436437     AAsi    G    C        0      0        2 
  19    chr19_436437     AKia    G    C        0      0        2 
  19    chr19_436437     AOna    G    C        0      0        2 
  19    chr19_436437     ASom    G    C        0      0        2 
  19    chr19_436437     HCab    G    C        1      2        2 
  19    chr19_436437     HPrz    G    C        1      2        2 
  19    chr19_436437     ZBoe    G    C        0      0        2 
  19    chr19_436437     ZGre    G    C        0      0        2 
  19    chr19_436437     ZHar    G    C        0      0        2 
  19    chr19_436437   Sample    G    C        1      2        2 
  19    chr19_450559     AAsi    C    A        0      0        2 
  19    chr19_450559     AKia    C    A        0      0        2 
  19    chr19_450559     AOna    C    A        0      0        2 
  19    chr19_450559     ASom    C    A        0      0        2 
  19    chr19_450559     HCab    C    A      0.5      1        2 
  19    chr19_450559     HPrz    C    A        1      2        2 
  19    chr19_450559     ZBoe    C    A        0      0        2 
  19    chr19_450559     ZGre    C    A        0      0        2 
  19    chr19_450559     ZHar    C    A        0      0        2 
  19    chr19_450559   Sample    C    A        1      2        2 
  19    chr19_476844     AAsi    C    A        0      0        2 
  19    chr19_476844     AKia    C    A        0      0        2 
  19    chr19_476844     AOna    C    A        0      0        2 
  19    chr19_476844     ASom    C    A        0      0        2 
  19    chr19_476844     HCab    C    A        0      0        2 
  19    chr19_476844     HPrz    C    A        0      0        2 
  19    chr19_476844     ZBoe    C    A      0.5      1        2 
  19    chr19_476844     ZGre    C    A        0      0        2 
  19    chr19_476844     ZHar    C    A        0      0        2 
  19    chr19_476844   Sample    C    A        0      0        2 
  19    chr19_486742     AAsi    G    C        1      2        2 
  19    chr19_486742     AKia    G    C        0      0        2 
  19    chr19_486742     AOna    G    C        0      0        2 
  19    chr19_486742     ASom    G    C      0.5      1        2 
  19    chr19_486742     HCab    G    C        0      0        2 
  19    chr19_486742     HPrz    G    C        0      0        2 
  19    chr19_486742     ZBoe    G    C        0      0        2 
  19    chr19_486742     ZGre    G    C        0      0        2 
  19    chr19_486742     ZHar    G    C        0      0        2 
  19    chr19_486742   Sample    G    C        0      0        2 
  19    chr19_506819     AAsi    C    A        0      0        2 
  19    chr19_506819     AKia    C    A        0      0        2 
  19    chr19_506819     AOna    C    A        0      0        2 
  19    chr19_506819     ASom    C    A      0.5      1        2 
  19    chr19_506819     HCab    C    A        0      0        2 
  19    chr19_506819     HPrz    C    A        0      0        2 
  19    chr19_506819     ZBoe    C    A        0      0        2 
  19    chr19_506819     ZGre    C    A        0      0        2 
  19    chr19_506819     ZHar    C    A        0      0        2 
  19    chr19_506819   Sample    C    A        0      0        2 
  19    chr19_508674     AAsi    A    C        1      2        2 
  19    chr19_508674     AKia    A    C        0      0        2 
  19    chr19_508674     AOna    A    C        0      0        2 
  19    chr19_508674     ASom    A    C        0      0        2 
  19    chr19_508674     HCab    A    C        0      0        2 
  19    chr19_508674     HPrz    A    C        0      0        2 
  19    chr19_508674     ZBoe    A    C        0      0        2 
  19    chr19_508674     ZGre    A    C        0      0        2 
  19    chr19_508674     ZHar    A    C        0      0        2 
  19    chr19_508674   Sample    A    C        0      0        2 
  19    chr19_520037     AAsi    T    G        0      0        2 
  19    chr19_520037     AKia    T    G        0      0        2 
  19    chr19_520037     AOna    T    G        0      0        2 
  19    chr19_520037     ASom    T    G      0.5      1        2 
  19    chr19_520037     HCab    T    G        0      0        2 
  19    chr19_520037     HPrz    T    G        0      0        2 
  19    chr19_520037     ZBoe    T    G        0      0        2 
  19    chr19_520037     ZGre    T    G        0      0        2 
  19    chr19_520037     ZHar    T    G        0      0        2 
  19    chr19_520037   Sample    T    G        0      0        2 
  19    chr19_520910     AAsi    G    C        0      0        2 
  19    chr19_520910     AKia    G    C        0      0        2 
  19    chr19_520910     AOna    G    C        0      0        2 
  19    chr19_520910     ASom    G    C        0      0        2 
  19    chr19_520910     HCab    G    C      0.5      1        2 
  19    chr19_520910     HPrz    G    C        0      0        2 
  19    chr19_520910     ZBoe    G    C        0      0        2 
  19    chr19_520910     ZGre    G    C        0      0        2 
  19    chr19_520910     ZHar    G    C        0      0        2 
  19    chr19_520910   Sample    G    C        0      0        2 
  19    chr19_525438     AAsi    T    G        0      0        2 
  19    chr19_525438     AKia    T    G        1      2        2 
  19    chr19_525438     AOna    T    G      0.5      1        2 
  19    chr19_525438     ASom    T    G        0      0        2 
  19    chr19_525438     HCab    T    G        0      0        2 
  19    chr19_525438     HPrz    T    G        0      0        2 
  19    chr19_525438     ZBoe    T    G        0      0        2 
  19    chr19_525438     ZGre    T    G        0      0        2 
  19    chr19_525438     ZHar    T    G        0      0        2 
  19    chr19_525438   Sample    T    G        0      0        2 
  19    chr19_535835     AAsi    G    C        0      0        2 
  19    chr19_535835     AKia    G    C        0      0        2 
  19    chr19_535835     AOna    G    C        0      0        2 
  19    chr19_535835     ASom    G    C        0      0        2 
  19    chr19_535835     HCab    G    C        1      2        2 
  19    chr19_535835     HPrz    G    C        1      2        2 
  19    chr19_535835     ZBoe    G    C        0      0        2 
  19    chr19_535835     ZGre    G    C        0      0        2 
  19    chr19_535835     ZHar    G    C        0      0        2 
  19    chr19_535835   Sample    G    C        0      0        2 
  19    chr19_586000     AAsi    A    T        0      0        2 
  19    chr19_586000     AKia    A    T        0      0        2 
  19    chr19_586000     AOna    A    T        0      0        2 
  19    chr19_586000     ASom    A    T        0      0        2 
  19    chr19_586000     HCab    A    T      0.5      1        2 
  19    chr19_586000     HPrz    A    T        0      0        2 
  19    chr19_586000     ZBoe    A    T        0      0        2 
  19    chr19_586000     ZGre    A    T        0      0        2 
  19    chr19_586000     ZHar    A    T        0      0        2 
  19    chr19_586000   Sample    A    T        0      0        2 
  19    chr19_601637     AAsi    T    G        0      0        2 
  19    chr19_601637     AKia    T    G        0      0        2 
  19    chr19_601637     AOna    T    G        0      0        2 
  19    chr19_601637     ASom    T    G        0      0        2 
  19    chr19_601637     HCab    T    G        0      0        2 
  19    chr19_601637     HPrz    T    G        0      0        2 
  19    chr19_601637     ZBoe    T    G        1      2        2 
  19    chr19_601637     ZGre    T    G        0      0        2 
  19    chr19_601637     ZHar    T    G        0      0        2 
  19    chr19_601637   Sample    T    G        0      0        2 
  19    chr19_624596     AAsi    G    T        0      0        2 
  19    chr19_624596     AKia    G    T        0      0        2 
  19    chr19_624596     AOna    G    T        0      0        2 
  19    chr19_624596     ASom    G    T        0      0        2 
  19    chr19_624596     HCab    G    T        0      0        2 
  19    chr19_624596     HPrz    G    T        0      0        2 
  19    chr19_624596     ZBoe    G    T        0      0        2 
  19    chr19_624596     ZGre    G    T        1      2        2 
  19    chr19_624596     ZHar    G    T        0      0        2 
  19    chr19_624596   Sample    G    T        0      0        2 
  19    chr19_625033     AAsi    T    G        0      0        2 
  19    chr19_625033     AKia    T    G        0      0        2 
  19    chr19_625033     AOna    T    G        0      0        2 
  19    chr19_625033     ASom    T    G        0      0        2 
  19    chr19_625033     HCab    T    G      0.5      1        2 
  19    chr19_625033     HPrz    T    G        0      0        2 
  19    chr19_625033     ZBoe    T    G        0      0        2 
  19    chr19_625033     ZGre    T    G        0      0        2 
  19    chr19_625033     ZHar    T    G        0      0        2 
  19    chr19_625033   Sample    T    G        0      0        2 
  19    chr19_693551     AAsi    A    C        0      0        2 
  19    chr19_693551     AKia    A    C        0      0        2 
  19    chr19_693551     AOna    A    C        0      0        2 
  19    chr19_693551     ASom    A    C        0      0        2 
  19    chr19_693551     HCab    A    C      0.5      1        2 
  19    chr19_693551     HPrz    A    C        0      0        2 
  19    chr19_693551     ZBoe    A    C        0      0        2 
  19    chr19_693551     ZGre    A    C        0      0        2 
  19    chr19_693551     ZHar    A    C        0      0        2 
  19    chr19_693551   Sample    A    C        0      0        2 
  19    chr19_716352     AAsi    G    T        0      0        2 
  19    chr19_716352     AKia    G    T        0      0        2 
  19    chr19_716352     AOna    G    T        0      0        2 
  19    chr19_716352     ASom    G    T        0      0        2 
  19    chr19_716352     HCab    G    T        1      2        2 
  19    chr19_716352     HPrz    G    T        1      2        2 
  19    chr19_716352     ZBoe    G    T        0      0        2 
  19    chr19_716352     ZGre    G    T        0      0        2 
  19    chr19_716352     ZHar    G    T        0      0        2 
  19    chr19_716352   Sample    G    T        1      2        2 
  19    chr19_737992     AAsi    T    G        0      0        2 
  19    chr19_737992     AKia    T    G      0.5      1        2 
  19    chr19_737992     AOna    T    G        0      0        2 
  19    chr19_737992     ASom    T    G        0      0        2 
  19    chr19_737992     HCab    T    G        0      0        2 
  19    chr19_737992     HPrz    T    G        0      0        2 
  19    chr19_737992     ZBoe    T    G        0      0        2 
  19    chr19_737992     ZGre    T    G        0      0        2 
  19    chr19_737992     ZHar    T    G        0      0        2 
  19    chr19_737992   Sample    T    G        0      0        2 
  19    chr19_748121     AAsi    G    C        0      0        2 
  19    chr19_748121     AKia    G    C        0      0        2 
  19    chr19_748121     AOna    G    C        0      0        2 
  19    chr19_748121     ASom    G    C        1      2        2 
  19    chr19_748121     HCab    G    C        0      0        2 
  19    chr19_748121     HPrz    G    C        0      0        2 
  19    chr19_748121     ZBoe    G    C        0      0        2 
  19    chr19_748121     ZGre    G    C        0      0        2 
  19    chr19_748121     ZHar    G    C        0      0        2 
  19    chr19_748121   Sample    G    C        0      0        2 
  19    chr19_750685     AAsi    T    G        0      0        2 
  19    chr19_750685     AKia    T    G        0      0        2 
  19    chr19_750685     AOna    T    G        0      0        2 
  19    chr19_750685     ASom    T    G        0      0        2 
  19    chr19_750685     HCab    T    G        0      0        2 
  19    chr19_750685     HPrz    T    G      0.5      1        2 
  19    chr19_750685     ZBoe    T    G        1      2        2 
  19    chr19_750685     ZGre    T    G        0      0        2 
  19    chr19_750685     ZHar    T    G        0      0        2 
  19    chr19_750685   Sample    T    G        0      0        2 
  19    chr19_761019     AAsi    T    G        0      0        2 
  19    chr19_761019     AKia    T    G        0      0        2 
  19    chr19_761019     AOna    T    G        0      0        2 
  19    chr19_761019     ASom    T    G        0      0        2 
  19    chr19_761019     HCab    T    G        0      0        2 
  19    chr19_761019     HPrz    T    G        0      0        2 
  19    chr19_761019     ZBoe    T    G        0      0        2 
  19    chr19_761019     ZGre    T    G      0.5      1        2 
  19    chr19_761019     ZHar    T    G        0      0        2 
  19    chr19_761019   Sample    T    G        0      0        2 
  19    chr19_823447     AAsi    C    A        0      0        2 
  19    chr19_823447     AKia    C    A        0      0        2 
  19    chr19_823447     AOna    C    A        0      0        2 
  19    chr19_823447     ASom    C    A        0      0        2 
  19    chr19_823447     HCab    C    A        0      0        2 
  19    chr19_823447     HPrz    C    A        0      0        2 
  19    chr19_823447     ZBoe    C    A      0.5      1        2 
  19    chr19_823447     ZGre    C    A        0      0        2 
  19    chr19_823447     ZHar    C    A        0      0        2 
  19    chr19_823447   Sample    C    A        0      0        2 
  19    chr19_824345     AAsi    C    G        0      0        2 
  19    chr19_824345     AKia    C    G        0      0        2 
  19    chr19_824345     AOna    C    G      0.5      1        2 
  19    chr19_824345     ASom    C    G        0      0        2 
  19    chr19_824345     HCab    C    G        0      0        2 
  19    chr19_824345     HPrz    C    G        0      0        2 
  19    chr19_824345     ZBoe    C    G        0      0        2 
  19    chr19_824345     ZGre    C    G        0      0        2 
  19    chr19_824345     ZHar    C    G        0      0        2 
  19    chr19_824345   Sample    C    G        0      0        2 
  19    chr19_860537     AAsi    C    A        0      0        2 
  19    chr19_860537     AKia    C    A        0      0        2 
  19    chr19_860537     AOna    C    A        0      0        2 
  19    chr19_860537     ASom    C    A        0      0        2 
  19    chr19_860537     HCab    C    A        1      2        2 
  19    chr19_860537     HPrz    C    A        1      2        2 
  19    chr19_860537     ZBoe    C    A        0      0        2 
  19    chr19_860537     ZGre    C    A        0      0        2 
  19    chr19_860537     ZHar    C    A        0      0        2 
  19    chr19_860537   Sample    C    A        1      2        2 
  19    chr19_882865     AAsi    C    A        0      0        2 
  19    chr19_882865     AKia    C    A        0      0        2 
  19    chr19_882865     AOna    C    A        0      0        2 
  19    chr19_882865     ASom    C    A        0      0        2 
  19    chr19_882865     HCab    C    A        1      2        2 
  19    chr19_882865     HPrz    C    A        1      2        2 
  19    chr19_882865     ZBoe    C    A        0      0        2 
  19    chr19_882865     ZGre    C    A        0      0        2 
  19    chr19_882865     ZHar    C    A        0      0        2 
  19    chr19_882865   Sample    C    A        1      2        2 
  19    chr19_911273     AAsi    C    A        0      0        2 
  19    chr19_911273     AKia    C    A        0      0        2 
  19    chr19_911273     AOna    C    A        0      0        2 
  19    chr19_911273     ASom    C    A        0      0        2 
  19    chr19_911273     HCab    C    A        0      0        2 
  19    chr19_911273     HPrz    C    A        0      0        2 
  19    chr19_911273     ZBoe    C    A      0.5      1        2 
  19    chr19_911273     ZGre    C    A        0      0        2 
  19    chr19_911273     ZHar    C    A        0      0        2 
  19    chr19_911273   Sample    C    A        0      0        2 
  19    chr19_940072     AAsi    T    G        0      0        2 
  19    chr19_940072     AKia    T    G        0      0        2 
  19    chr19_940072     AOna    T    G        0      0        2 
  19    chr19_940072     ASom    T    G        0      0        2 
  19    chr19_940072     HCab    T    G        0      0        2 
  19    chr19_940072     HPrz    T    G        0      0        2 
  19    chr19_940072     ZBoe    T    G        0      0        2 
  19    chr19_940072     ZGre    T    G      0.5      1        2 
  19    chr19_940072     ZHar    T    G        0      0        2 
  19    chr19_940072   Sample    T    G        0      0        2 
  19    chr19_947787     AAsi    G    C        0      0        2 
  19    chr19_947787     AKia    G    C        0      0        2 
  19    chr19_947787     AOna    G    C        0      0        2 
  19    chr19_947787     ASom    G    C        0      0        2 
  19    chr19_947787     HCab    G    C        1      2        2 
  19    chr19_947787     HPrz    G    C        1      2        2 
  19    chr19_947787     ZBoe    G    C        0      0        2 
  19    chr19_947787     ZGre    G    C        0      0        2 
  19    chr19_947787     ZHar    G    C        0      0        2 
  19    chr19_947787   Sample    G    C        1      2        2 
  19    chr19_950715     AAsi    G    T        0      0        2 
  19    chr19_950715     AKia    G    T        0      0        2 
  19    chr19_950715     AOna    G    T        0      0        2 
  19    chr19_950715     ASom    G    T        0      0        2 
  19    chr19_950715     HCab    G    T        1      2        2 
  19    chr19_950715     HPrz    G    T        1      2        2 
  19    chr19_950715     ZBoe    G    T        1      2        2 
  19    chr19_950715     ZGre    G    T        0      0        2 
  19    chr19_950715     ZHar    G    T        0      0        2 
  19    chr19_950715   Sample    G    T        1      2        2 
  19    chr19_956327     AAsi    T    A        0      0        2 
  19    chr19_956327     AKia    T    A        0      0        2 
  19    chr19_956327     AOna    T    A        0      0        2 
  19    chr19_956327     ASom    T    A      0.5      1        2 
  19    chr19_956327     HCab    T    A        0      0        2 
  19    chr19_956327     HPrz    T    A        0      0        2 
  19    chr19_956327     ZBoe    T    A        0      0        2 
  19    chr19_956327     ZGre    T    A        0      0        2 
  19    chr19_956327     ZHar    T    A        0      0        2 
  19    chr19_956327   Sample    T    A        0      0        2 
  19    chr19_992272     AAsi    A    T        0      0        2 
  19    chr19_992272     AKia    A    T        0      0        2 
  19    chr19_992272     AOna    A    T        0      0        2 
  19    chr19_992272     ASom    A    T        0      0        2 
  19    chr19_992272     HCab    A    T        1      2        2 
  19    chr19_992272     HPrz    A    T        1      2        2 
  19    chr19_992272     ZBoe    A    T        0      0        2 
  19    chr19_992272     ZGre    A    T        0      0        2 
  19    chr19_992272     ZHar    A    T        0      0        2 
  19    chr19_992272   Sample    A    T        1      2        2 
  19   chr19_1001303     AAsi    C    A        1      2        2 
  19   chr19_1001303     AKia    C    A        0      0        2 
  19   chr19_1001303     AOna    C    A        0      0        2 
  19   chr19_1001303     ASom    C    A        1      2        2 
  19   chr19_1001303     HCab    C    A        0      0        2 
  19   chr19_1001303     HPrz    C    A        0      0        2 
  19   chr19_1001303     ZBoe    C    A        0      0        2 
  19   chr19_1001303     ZGre    C    A        0      0        2 
  19   chr19_1001303     ZHar    C    A        0      0        2 
  19   chr19_1001303   Sample    C    A        0      0        2 
  19   chr19_1009046     AAsi    T    A        0      0        2 
  19   chr19_1009046     AKia    T    A        0      0        2 
  19   chr19_1009046     AOna    T    A        0      0        2 
  19   chr19_1009046     ASom    T    A        0      0        2 
  19   chr19_1009046     HCab    T    A        0      0        2 
  19   chr19_1009046     HPrz    T    A        0      0        2 
  19   chr19_1009046     ZBoe    T    A        0      0        2 
  19   chr19_1009046     ZGre    T    A      0.5      1        2 
  19   chr19_1009046     ZHar    T    A        0      0        2 
  19   chr19_1009046   Sample    T    A        0      0        2 
  19   chr19_1020026     AAsi    G    C        0      0        2 
  19   chr19_1020026     AKia    G    C        0      0        2 
  19   chr19_1020026     AOna    G    C        0      0        2 
  19   chr19_1020026     ASom    G    C        0      0        2 
  19   chr19_1020026     HCab    G    C        1      2        2 
  19   chr19_1020026     HPrz    G    C      0.5      1        2 
  19   chr19_1020026     ZBoe    G    C        0      0        2 
  19   chr19_1020026     ZGre    G    C        0      0        2 
  19   chr19_1020026     ZHar    G    C        0      0        2 
  19   chr19_1020026   Sample    G    C        1      2        2 
  19   chr19_1030135     AAsi    C    A        0      0        2 
  19   chr19_1030135     AKia    C    A        0      0        2 
  19   chr19_1030135     AOna    C    A        0      0        2 
  19   chr19_1030135     ASom    C    A        0      0        2 
  19   chr19_1030135     HCab    C    A        1      2        2 
  19   chr19_1030135     HPrz    C    A        1      2        2 
  19   chr19_1030135     ZBoe    C    A        0      0        2 
  19   chr19_1030135     ZGre    C    A        0      0        2 
  19   chr19_1030135     ZHar    C    A        0      0        2 
  19   chr19_1030135   Sample    C    A        1      2        2 
  19   chr19_1033124     AAsi    G    C        1      2        2 
  19   chr19_1033124     AKia    G    C        0      0        2 
  19   chr19_1033124     AOna    G    C        1      2        2 
  19   chr19_1033124     ASom    G    C        1      2        2 
  19   chr19_1033124     HCab    G    C        0      0        2 
  19   chr19_1033124     HPrz    G    C        0      0        2 
  19   chr19_1033124     ZBoe    G    C        0      0        2 
  19   chr19_1033124     ZGre    G    C        0      0        2 
  19   chr19_1033124     ZHar    G    C        0      0        2 
  19   chr19_1033124   Sample    G    C        0      0        2 
  19   chr19_1035959     AAsi    G    T        0      0        2 
  19   chr19_1035959     AKia    G    T        0      0        2 
  19   chr19_1035959     AOna    G    T        0      0        2 
  19   chr19_1035959     ASom    G    T        0      0        2 
  19   chr19_1035959     HCab    G    T        1      2        2 
  19   chr19_1035959     HPrz    G    T      0.5      1        2 
  19   chr19_1035959     ZBoe    G    T        0      0        2 
  19   chr19_1035959     ZGre    G    T        0      0        2 
  19   chr19_1035959     ZHar    G    T        0      0        2 
  19   chr19_1035959   Sample    G    T        1      2        2 
  19   chr19_1052650     AAsi    A    C        0      0        2 
  19   chr19_1052650     AKia    A    C        0      0        2 
  19   chr19_1052650     AOna    A    C        0      0        2 
  19   chr19_1052650     ASom    A    C        0      0        2 
  19   chr19_1052650     HCab    A    C        0      0        2 
  19   chr19_1052650     HPrz    A    C        0      0        2 
  19   chr19_1052650     ZBoe    A    C        0      0        2 
  19   chr19_1052650     ZGre    A    C        1      2        2 
  19   chr19_1052650     ZHar    A    C        0      0        2 
  19   chr19_1052650   Sample    A    C        0      0        2 
  19   chr19_1081215     AAsi    G    T        0      0        2 
  19   chr19_1081215     AKia    G    T        0      0        2 
  19   chr19_1081215     AOna    G    T        0      0        2 
  19   chr19_1081215     ASom    G    T        0      0        2 
  19   chr19_1081215     HCab    G    T        0      0        2 
  19   chr19_1081215     HPrz    G    T        0      0        2 
  19   chr19_1081215     ZBoe    G    T        1      2        2 
  19   chr19_1081215     ZGre    G    T        0      0        2 
  19   chr19_1081215     ZHar    G    T        0      0        2 
  19   chr19_1081215   Sample    G    T        0      0        2 
  19   chr19_1097676     AAsi    G    C        0      0        2 
  19   chr19_1097676     AKia    G    C        0      0        2 
  19   chr19_1097676     AOna    G    C        0      0        2 
  19   chr19_1097676     ASom    G    C        0      0        2 
  19   chr19_1097676     HCab    G    C      0.5      1        2 
  19   chr19_1097676     HPrz    G    C        1      2        2 
  19   chr19_1097676     ZBoe    G    C        0      0        2 
  19   chr19_1097676     ZGre    G    C        0      0        2 
  19   chr19_1097676     ZHar    G    C        0      0        2 
  19   chr19_1097676   Sample    G    C        1      2        2 
  19   chr19_1107900     AAsi    T    A        0      0        2 
  19   chr19_1107900     AKia    T    A        0      0        2 
  19   chr19_1107900     AOna    T    A        0      0        2 
  19   chr19_1107900     ASom    T    A        0      0        2 
  19   chr19_1107900     HCab    T    A        0      0        2 
  19   chr19_1107900     HPrz    T    A        0      0        2 
  19   chr19_1107900     ZBoe    T    A        0      0        2 
  19   chr19_1107900     ZGre    T    A        0      0        2 
  19   chr19_1107900     ZHar    T    A        1      2        2 
  19   chr19_1107900   Sample    T    A        0      0        2 
  19   chr19_1111091     AAsi    T    A        0      0        2 
  19   chr19_1111091     AKia    T    A        0      0        2 
  19   chr19_1111091     AOna    T    A        0      0        2 
  19   chr19_1111091     ASom    T    A        0      0        2 
  19   chr19_1111091     HCab    T    A        0      0        2 
  19   chr19_1111091     HPrz    T    A        0      0        2 
  19   chr19_1111091     ZBoe    T    A        0      0        2 
  19   chr19_1111091     ZGre    T    A        0      0        2 
  19   chr19_1111091     ZHar    T    A        1      2        2 
  19   chr19_1111091   Sample    T    A        0      0        2 
  19   chr19_1114241     AAsi    T    G        0      0        2 
  19   chr19_1114241     AKia    T    G        0      0        2 
  19   chr19_1114241     AOna    T    G        0      0        2 
  19   chr19_1114241     ASom    T    G        0      0        2 
  19   chr19_1114241     HCab    T    G        1      2        2 
  19   chr19_1114241     HPrz    T    G        1      2        2 
  19   chr19_1114241     ZBoe    T    G        0      0        2 
  19   chr19_1114241     ZGre    T    G        0      0        2 
  19   chr19_1114241     ZHar    T    G        0      0        2 
  19   chr19_1114241   Sample    T    G        1      2        2 
  19   chr19_1128134     AAsi    G    T        0      0        2 
  19   chr19_1128134     AKia    G    T        0      0        2 
  19   chr19_1128134     AOna    G    T        0      0        2 
  19   chr19_1128134     ASom    G    T        0      0        2 
  19   chr19_1128134     HCab    G    T        0      0        2 
  19   chr19_1128134     HPrz    G    T      0.5      1        2 
  19   chr19_1128134     ZBoe    G    T        0      0        2 
  19   chr19_1128134     ZGre    G    T        0      0        2 
  19   chr19_1128134     ZHar    G    T        0      0        2 
  19   chr19_1128134   Sample    G    T        0      0        2 
  19   chr19_1144140     AAsi    G    C        0      0        2 
  19   chr19_1144140     AKia    G    C        0      0        2 
  19   chr19_1144140     AOna    G    C        0      0        2 
  19   chr19_1144140     ASom    G    C        0      0        2 
  19   chr19_1144140     HCab    G    C        0      0        2 
  19   chr19_1144140     HPrz    G    C        0      0        2 
  19   chr19_1144140     ZBoe    G    C        1      2        2 
  19   chr19_1144140     ZGre    G    C        1      2        2 
  19   chr19_1144140     ZHar    G    C        1      2        2 
  19   chr19_1144140   Sample    G    C        0      0        2 
  19   chr19_1163461     AAsi    A    C        0      0        2 
  19   chr19_1163461     AKia    A    C        0      0        2 
  19   chr19_1163461     AOna    A    C        0      0        2 
  19   chr19_1163461     ASom    A    C        0      0        2 
  19   chr19_1163461     HCab    A    C        0      0        2 
  19   chr19_1163461     HPrz    A    C        0      0        2 
  19   chr19_1163461     ZBoe    A    C      0.5      1        2 
  19   chr19_1163461     ZGre    A    C        0      0        2 
  19   chr19_1163461     ZHar    A    C        0      0        2 
  19   chr19_1163461   Sample    A    C        0      0        2 
  19   chr19_1163640     AAsi    G    T        0      0        2 
  19   chr19_1163640     AKia    G    T        0      0        2 
  19   chr19_1163640     AOna    G    T        0      0        2 
  19   chr19_1163640     ASom    G    T        0      0        2 
  19   chr19_1163640     HCab    G    T        1      2        2 
  19   chr19_1163640     HPrz    G    T        1      2        2 
  19   chr19_1163640     ZBoe    G    T        0      0        2 
  19   chr19_1163640     ZGre    G    T        0      0        2 
  19   chr19_1163640     ZHar    G    T        0      0        2 
  19   chr19_1163640   Sample    G    T        1      2        2 
  19   chr19_1180939     AAsi    T    A        0      0        2 
  19   chr19_1180939     AKia    T    A        0      0        2 
  19   chr19_1180939     AOna    T    A        0      0        2 
  19   chr19_1180939     ASom    T    A        0      0        2 
  19   chr19_1180939     HCab    T    A        1      2        2 
  19   chr19_1180939     HPrz    T    A        1      2        2 
  19   chr19_1180939     ZBoe    T    A        0      0        2 
  19   chr19_1180939     ZGre    T    A        0      0        2 
  19   chr19_1180939     ZHar    T    A        0      0        2 
  19   chr19_1180939   Sample    T    A        1      2        2 
  19   chr19_1194116     AAsi    C    G        0      0        2 
  19   chr19_1194116     AKia    C    G        0      0        2 
  19   chr19_1194116     AOna    C    G        0      0        2 
  19   chr19_1194116     ASom    C    G        0      0        2 
  19   chr19_1194116     HCab    C    G        0      0        2 
  19   chr19_1194116     HPrz    C    G        0      0        2 
  19   chr19_1194116     ZBoe    C    G        1      2        2 
  19   chr19_1194116     ZGre    C    G        0      0        2 
  19   chr19_1194116     ZHar    C    G        0      0        2 
  19   chr19_1194116   Sample    C    G        0      0        2 
  19   chr19_1199552     AAsi    C    A        0      0        2 
  19   chr19_1199552     AKia    C    A        0      0        2 
  19   chr19_1199552     AOna    C    A      0.5      1        2 
  19   chr19_1199552     ASom    C    A        0      0        2 
  19   chr19_1199552     HCab    C    A        0      0        2 
  19   chr19_1199552     HPrz    C    A        0      0        2 
  19   chr19_1199552     ZBoe    C    A        0      0        2 
  19   chr19_1199552     ZGre    C    A        0      0        2 
  19   chr19_1199552     ZHar    C    A        0      0        2 
  19   chr19_1199552   Sample    C    A        0      0        2 
  19   chr19_1210338     AAsi    C    G        0      0        2 
  19   chr19_1210338     AKia    C    G        0      0        2 
  19   chr19_1210338     AOna    C    G        0      0        2 
  19   chr19_1210338     ASom    C    G        0      0        2 
  19   chr19_1210338     HCab    C    G        1      2        2 
  19   chr19_1210338     HPrz    C    G        1      2        2 
  19   chr19_1210338     ZBoe    C    G        0      0        2 
  19   chr19_1210338     ZGre    C    G        0      0        2 
  19   chr19_1210338     ZHar    C    G        0      0        2 
  19   chr19_1210338   Sample    C    G        1      2        2 
  19   chr19_1227392     AAsi    G    C        0      0        2 
  19   chr19_1227392     AKia    G    C        0      0        2 
  19   chr19_1227392     AOna    G    C        0      0        2 
  19   chr19_1227392     ASom    G    C        0      0        2 
  19   chr19_1227392     HCab    G    C        1      2        2 
  19   chr19_1227392     HPrz    G    C        1      2        2 
  19   chr19_1227392     ZBoe    G    C        0      0        2 
  19   chr19_1227392     ZGre    G    C        0      0        2 
  19   chr19_1227392     ZHar    G    C        0      0        2 
  19   chr19_1227392   Sample    G    C        1      2        2 
  19   chr19_1252856     AAsi    G    C        1      2        2 
  19   chr19_1252856     AKia    G    C        0      0        2 
  19   chr19_1252856     AOna    G    C        0      0        2 
  19   chr19_1252856     ASom    G    C        0      0        2 
  19   chr19_1252856     HCab    G    C        0      0        2 
  19   chr19_1252856     HPrz    G    C        0      0        2 
  19   chr19_1252856     ZBoe    G    C        0      0        2 
  19   chr19_1252856     ZGre    G    C        0      0        2 
  19   chr19_1252856     ZHar    G    C        0      0        2 
  19   chr19_1252856   Sample    G    C        0      0        2 
  19   chr19_1258909     AAsi    G    C        0      0        2 
  19   chr19_1258909     AKia    G    C        0      0        2 
  19   chr19_1258909     AOna    G    C        0      0        2 
  19   chr19_1258909     ASom    G    C        0      0        2 
  19   chr19_1258909     HCab    G    C        1      2        2 
  19   chr19_1258909     HPrz    G    C        1      2        2 
  19   chr19_1258909     ZBoe    G    C        0      0        2 
  19   chr19_1258909     ZGre    G    C        0      0        2 
  19   chr19_1258909     ZHar    G    C        0      0        2 
  19   chr19_1258909   Sample    G    C        1      2        2 
  19   chr19_1283651     AAsi    A    C        0      0        2 
  19   chr19_1283651     AKia    A    C        1      2        2 
  19   chr19_1283651     AOna    A    C        1      2        2 
  19   chr19_1283651     ASom    A    C        0      0        2 
  19   chr19_1283651     HCab    A    C        0      0        2 
  19   chr19_1283651     HPrz    A    C        0      0        2 
  19   chr19_1283651     ZBoe    A    C        0      0        2 
  19   chr19_1283651     ZGre    A    C        0      0        2 
  19   chr19_1283651     ZHar    A    C        0      0        2 
  19   chr19_1283651   Sample    A    C        0      0        2 
  19   chr19_1307260     AAsi    C    A        0      0        2 
  19   chr19_1307260     AKia    C    A        0      0        2 
  19   chr19_1307260     AOna    C    A        0      0        2 
  19   chr19_1307260     ASom    C    A        0      0        2 
  19   chr19_1307260     HCab    C    A        1      2        2 
  19   chr19_1307260     HPrz    C    A        1      2        2 
  19   chr19_1307260     ZBoe    C    A        0      0        2 
  19   chr19_1307260     ZGre    C    A        0      0        2 
  19   chr19_1307260     ZHar    C    A        0      0        2 
  19   chr19_1307260   Sample    C    A        1      2        2 
  19   chr19_1310411     AAsi    C    A        0      0        2 
  19   chr19_1310411     AKia    C    A        0      0        2 
  19   chr19_1310411     AOna    C    A      0.5      1        2 
  19   chr19_1310411     ASom    C    A        0      0        2 
  19   chr19_1310411     HCab    C    A        0      0        2 
  19   chr19_1310411     HPrz    C    A        0      0        2 
  19   chr19_1310411     ZBoe    C    A        0      0        2 
  19   chr19_1310411     ZGre    C    A        0      0        2 
  19   chr19_1310411     ZHar    C    A        0      0        2 
  19   chr19_1310411   Sample    C    A        0      0        2 
  19   chr19_1327644     AAsi    C    A        0      0        2 
  19   chr19_1327644     AKia    C    A        0      0        2 
  19   chr19_1327644     AOna    C    A        0      0        2 
  19   chr19_1327644     ASom    C    A      0.5      1        2 
  19   chr19_1327644     HCab    C    A        0      0        2 
  19   chr19_1327644     HPrz    C    A        0      0        2 
  19   chr19_1327644     ZBoe    C    A        0      0        2 
  19   chr19_1327644     ZGre    C    A        0      0        2 
  19   chr19_1327644     ZHar    C    A        0      0        2 
  19   chr19_1327644   Sample    C    A        0      0        2 
  19   chr19_1354421     AAsi    T    A        0      0        2 
  19   chr19_1354421     AKia    T    A        1      2        2 
  19   chr19_1354421     AOna    T    A        1      2        2 
  19   chr19_1354421     ASom    T    A        0      0        2 
  19   chr19_1354421     HCab    T    A        0      0        2 
  19   chr19_1354421     HPrz    T    A        0      0        2 
  19   chr19_1354421     ZBoe    T    A        0      0        2 
  19   chr19_1354421     ZGre    T    A        0      0        2 
  19   chr19_1354421     ZHar    T    A        0      0        2 
  19   chr19_1354421   Sample    T    A        0      0        2 
  19   chr19_1356941     AAsi    C    A        1      2        2 
  19   chr19_1356941     AKia    C    A        1      2        2 
  19   chr19_1356941     AOna    C    A        1      2        2 
  19   chr19_1356941     ASom    C    A        1      2        2 
  19   chr19_1356941     HCab    C    A        0      0        2 
  19   chr19_1356941     HPrz    C    A        0      0        2 
  19   chr19_1356941     ZBoe    C    A        1      2        2 
  19   chr19_1356941     ZGre    C    A        0      0        2 
  19   chr19_1356941     ZHar    C    A        0      0        2 
  19   chr19_1356941   Sample    C    A        0      0        2 
  19   chr19_1384688     AAsi    T    A        0      0        2 
  19   chr19_1384688     AKia    T    A        0      0        2 
  19   chr19_1384688     AOna    T    A        0      0        2 
  19   chr19_1384688     ASom    T    A        0      0        2 
  19   chr19_1384688     HCab    T    A        1      2        2 
  19   chr19_1384688     HPrz    T    A        0      0        2 
  19   chr19_1384688     ZBoe    T    A        0      0        2 
  19   chr19_1384688     ZGre    T    A        0      0        2 
  19   chr19_1384688     ZHar    T    A        0      0        2 
  19   chr19_1384688   Sample    T    A        0      0        2 
  19   chr19_1386851     AAsi    G    T        0      0        2 
  19   chr19_1386851     AKia    G    T        0      0        2 
  19   chr19_1386851     AOna    G    T        0      0        2 
  19   chr19_1386851     ASom    G    T        0      0        2 
  19   chr19_1386851     HCab    G    T        0      0        2 
  19   chr19_1386851     HPrz    G    T        1      2        2 
  19   chr19_1386851     ZBoe    G    T        0      0        2 
  19   chr19_1386851     ZGre    G    T        0      0        2 
  19   chr19_1386851     ZHar    G    T        0      0        2 
  19   chr19_1386851   Sample    G    T        0      0        2 
  19   chr19_1391842     AAsi    A    C        1      2        2 
  19   chr19_1391842     AKia    A    C        0      0        2 
  19   chr19_1391842     AOna    A    C        0      0        2 
  19   chr19_1391842     ASom    A    C        1      2        2 
  19   chr19_1391842     HCab    A    C        0      0        2 
  19   chr19_1391842     HPrz    A    C        0      0        2 
  19   chr19_1391842     ZBoe    A    C        0      0        2 
  19   chr19_1391842     ZGre    A    C        0      0        2 
  19   chr19_1391842     ZHar    A    C        0      0        2 
  19   chr19_1391842   Sample    A    C        0      0        2 
  19   chr19_1408610     AAsi    A    T        0      0        2 
  19   chr19_1408610     AKia    A    T        0      0        2 
  19   chr19_1408610     AOna    A    T        0      0        2 
  19   chr19_1408610     ASom    A    T      0.5      1        2 
  19   chr19_1408610     HCab    A    T        0      0        2 
  19   chr19_1408610     HPrz    A    T        0      0        2 
  19   chr19_1408610     ZBoe    A    T        0      0        2 
  19   chr19_1408610     ZGre    A    T        0      0        2 
  19   chr19_1408610     ZHar    A    T        0      0        2 
  19   chr19_1408610   Sample    A    T        0      0        2 
  19   chr19_1413388     AAsi    C    G        0      0        2 
  19   chr19_1413388     AKia    C    G        0      0        2 
  19   chr19_1413388     AOna    C    G        0      0        2 
  19   chr19_1413388     ASom    C    G        0      0        2 
  19   chr19_1413388     HCab    C    G        0      0        2 
  19   chr19_1413388     HPrz    C    G        0      0        2 
  19   chr19_1413388     ZBoe    C    G        1      2        2 
  19   chr19_1413388     ZGre    C    G        1      2        2 
  19   chr19_1413388     ZHar    C    G        0      0        2 
  19   chr19_1413388   Sample    C    G        0      0        2 
  19   chr19_1415339     AAsi    T    A        0      0        2 
  19   chr19_1415339     AKia    T    A        0      0        2 
  19   chr19_1415339     AOna    T    A        0      0        2 
  19   chr19_1415339     ASom    T    A        0      0        2 
  19   chr19_1415339     HCab    T    A        0      0        2 
  19   chr19_1415339     HPrz    T    A        0      0        2 
  19   chr19_1415339     ZBoe    T    A        0      0        2 
  19   chr19_1415339     ZGre    T    A        1      2        2 
  19   chr19_1415339     ZHar    T    A        0      0        2 
  19   chr19_1415339   Sample    T    A        0      0        2 
  19   chr19_1429215     AAsi    G    T        0      0        2 
  19   chr19_1429215     AKia    G    T        0      0        2 
  19   chr19_1429215     AOna    G    T        0      0        2 
  19   chr19_1429215     ASom    G    T        0      0        2 
  19   chr19_1429215     HCab    G    T        0      0        2 
  19   chr19_1429215     HPrz    G    T        0      0        2 
  19   chr19_1429215     ZBoe    G    T        0      0        2 
  19   chr19_1429215     ZGre    G    T      0.5      1        2 
  19   chr19_1429215     ZHar    G    T        0      0        2 
  19   chr19_1429215   Sample    G    T        0      0        2 
  19   chr19_1541971     AAsi    G    C        0      0        2 
  19   chr19_1541971     AKia    G    C        0      0        2 
  19   chr19_1541971     AOna    G    C      0.5      1        2 
  19   chr19_1541971     ASom    G    C        0      0        2 
  19   chr19_1541971     HCab    G    C        0      0        2 
  19   chr19_1541971     HPrz    G    C        0      0        2 
  19   chr19_1541971     ZBoe    G    C        0      0        2 
  19   chr19_1541971     ZGre    G    C        0      0        2 
  19   chr19_1541971     ZHar    G    C        0      0        2 
  19   chr19_1541971   Sample    G    C        0      0        2 
  19   chr19_1561351     AAsi    G    T        0      0        2 
  19   chr19_1561351     AKia    G    T        0      0        2 
  19   chr19_1561351     AOna    G    T        0      0        2 
  19   chr19_1561351     ASom    G    T        0      0        2 
  19   chr19_1561351     HCab    G    T      0.5      1        2 
  19   chr19_1561351     HPrz    G    T        1      2        2 
  19   chr19_1561351     ZBoe    G    T        0      0        2 
  19   chr19_1561351     ZGre    G    T        0      0        2 
  19   chr19_1561351     ZHar    G    T        0      0        2 
  19   chr19_1561351   Sample    G    T        0      0        2 
  19   chr19_1580338     AAsi    T    A        0      0        2 
  19   chr19_1580338     AKia    T    A        0      0        2 
  19   chr19_1580338     AOna    T    A        0      0        2 
  19   chr19_1580338     ASom    T    A        0      0        2 
  19   chr19_1580338     HCab    T    A      0.5      1        2 
  19   chr19_1580338     HPrz    T    A        1      2        2 
  19   chr19_1580338     ZBoe    T    A        0      0        2 
  19   chr19_1580338     ZGre    T    A        0      0        2 
  19   chr19_1580338     ZHar    T    A        0      0        2 
  19   chr19_1580338   Sample    T    A        0      0        2 
  19   chr19_1637726     AAsi    A    T        0      0        2 
  19   chr19_1637726     AKia    A    T        0      0        2 
  19   chr19_1637726     AOna    A    T        0      0        2 
  19   chr19_1637726     ASom    A    T        0      0        2 
  19   chr19_1637726     HCab    A    T      0.5      1        2 
  19   chr19_1637726     HPrz    A    T        0      0        2 
  19   chr19_1637726     ZBoe    A    T        0      0        2 
  19   chr19_1637726     ZGre    A    T        0      0        2 
  19   chr19_1637726     ZHar    A    T        0      0        2 
  19   chr19_1637726   Sample    A    T        0      0        2 
  19   chr19_1639038     AAsi    C    A        0      0        2 
  19   chr19_1639038     AKia    C    A        0      0        2 
  19   chr19_1639038     AOna    C    A        0      0        2 
  19   chr19_1639038     ASom    C    A      0.5      1        2 
  19   chr19_1639038     HCab    C    A        0      0        2 
  19   chr19_1639038     HPrz    C    A        0      0        2 
  19   chr19_1639038     ZBoe    C    A        0      0        2 
  19   chr19_1639038     ZGre    C    A        0      0        2 
  19   chr19_1639038     ZHar    C    A        0      0        2 
  19   chr19_1639038   Sample    C    A        0      0        2 
  19   chr19_1642540     AAsi    A    C        1      2        2 
  19   chr19_1642540     AKia    A    C        0      0        2 
  19   chr19_1642540     AOna    A    C        0      0        2 
  19   chr19_1642540     ASom    A    C        1      2        2 
  19   chr19_1642540     HCab    A    C        0      0        2 
  19   chr19_1642540     HPrz    A    C        0      0        2 
  19   chr19_1642540     ZBoe    A    C        0      0        2 
  19   chr19_1642540     ZGre    A    C        0      0        2 
  19   chr19_1642540     ZHar    A    C        0      0        2 
  19   chr19_1642540   Sample    A    C        0      0        2 
  19   chr19_1644743     AAsi    G    T        1      2        2 
  19   chr19_1644743     AKia    G    T        0      0        2 
  19   chr19_1644743     AOna    G    T        0      0        2 
  19   chr19_1644743     ASom    G    T        1      2        2 
  19   chr19_1644743     HCab    G    T        0      0        2 
  19   chr19_1644743     HPrz    G    T        0      0        2 
  19   chr19_1644743     ZBoe    G    T        1      2        2 
  19   chr19_1644743     ZGre    G    T        1      2        2 
  19   chr19_1644743     ZHar    G    T        1      2        2 
  19   chr19_1644743   Sample    G    T        0      0        2 
  19   chr19_1654998     AAsi    G    T        1      2        2 
  19   chr19_1654998     AKia    G    T        0      0        2 
  19   chr19_1654998     AOna    G    T        0      0        2 
  19   chr19_1654998     ASom    G    T        1      2        2 
  19   chr19_1654998     HCab    G    T        0      0        2 
  19   chr19_1654998     HPrz    G    T        0      0        2 
  19   chr19_1654998     ZBoe    G    T        1      2        2 
  19   chr19_1654998     ZGre    G    T        1      2        2 
  19   chr19_1654998     ZHar    G    T        1      2        2 
  19   chr19_1654998   Sample    G    T        0      0        2 
  19   chr19_1657136     AAsi    G    C        1      2        2 
  19   chr19_1657136     AKia    G    C        0      0        2 
  19   chr19_1657136     AOna    G    C        0      0        2 
  19   chr19_1657136     ASom    G    C        1      2        2 
  19   chr19_1657136     HCab    G    C        0      0        2 
  19   chr19_1657136     HPrz    G    C        0      0        2 
  19   chr19_1657136     ZBoe    G    C        1      2        2 
  19   chr19_1657136     ZGre    G    C        1      2        2 
  19   chr19_1657136     ZHar    G    C        1      2        2 
  19   chr19_1657136   Sample    G    C        0      0        2 
  19   chr19_1662710     AAsi    C    A        0      0        2 
  19   chr19_1662710     AKia    C    A        0      0        2 
  19   chr19_1662710     AOna    C    A        0      0        2 
  19   chr19_1662710     ASom    C    A        0      0        2 
  19   chr19_1662710     HCab    C    A        0      0        2 
  19   chr19_1662710     HPrz    C    A        0      0        2 
  19   chr19_1662710     ZBoe    C    A        0      0        2 
  19   chr19_1662710     ZGre    C    A      0.5      1        2 
  19   chr19_1662710     ZHar    C    A        0      0        2 
  19   chr19_1662710   Sample    C    A        0      0        2 
  19   chr19_1690898     AAsi    A    C        0      0        2 
  19   chr19_1690898     AKia    A    C        0      0        2 
  19   chr19_1690898     AOna    A    C        1      2        2 
  19   chr19_1690898     ASom    A    C        0      0        2 
  19   chr19_1690898     HCab    A    C        0      0        2 
  19   chr19_1690898     HPrz    A    C        0      0        2 
  19   chr19_1690898     ZBoe    A    C        0      0        2 
  19   chr19_1690898     ZGre    A    C        0      0        2 
  19   chr19_1690898     ZHar    A    C        0      0        2 
  19   chr19_1690898   Sample    A    C        0      0        2 
  19   chr19_1694100     AAsi    G    C        0      0        2 
  19   chr19_1694100     AKia    G    C        0      0        2 
  19   chr19_1694100     AOna    G    C        0      0        2 
  19   chr19_1694100     ASom    G    C        0      0        2 
  19   chr19_1694100     HCab    G    C        1      2        2 
  19   chr19_1694100     HPrz    G    C        1      2        2 
  19   chr19_1694100     ZBoe    G    C        0      0        2 
  19   chr19_1694100     ZGre    G    C        0      0        2 
  19   chr19_1694100     ZHar    G    C        0      0        2 
  19   chr19_1694100   Sample    G    C        1      2        2 
  19   chr19_1761945     AAsi    C    A        0      0        2 
  19   chr19_1761945     AKia    C    A        0      0        2 
  19   chr19_1761945     AOna    C    A        0      0        2 
  19   chr19_1761945     ASom    C    A        0      0        2 
  19   chr19_1761945     HCab    C    A        0      0        2 
  19   chr19_1761945     HPrz    C    A        0      0        2 
  19   chr19_1761945     ZBoe    C    A        0      0        2 
  19   chr19_1761945     ZGre    C    A        0      0        2 
  19   chr19_1761945     ZHar    C    A      0.5      1        2 
  19   chr19_1761945   Sample    C    A        0      0        2 
  19   chr19_1779197     AAsi    G    C        0      0        2 
  19   chr19_1779197     AKia    G    C        0      0        2 
  19   chr19_1779197     AOna    G    C        0      0        2 
  19   chr19_1779197     ASom    G    C        0      0        2 
  19   chr19_1779197     HCab    G    C        0      0        2 
  19   chr19_1779197     HPrz    G    C        0      0        2 
  19   chr19_1779197     ZBoe    G    C      0.5      1        2 
  19   chr19_1779197     ZGre    G    C        0      0        2 
  19   chr19_1779197     ZHar    G    C        0      0        2 
  19   chr19_1779197   Sample    G    C        0      0        2 
  19   chr19_1781566     AAsi    C    G        0      0        2 
  19   chr19_1781566     AKia    C    G        0      0        2 
  19   chr19_1781566     AOna    C    G        0      0        2 
  19   chr19_1781566     ASom    C    G        0      0        2 
  19   chr19_1781566     HCab    C    G      0.5      1        2 
  19   chr19_1781566     HPrz    C    G        0      0        2 
  19   chr19_1781566     ZBoe    C    G        0      0        2 
  19   chr19_1781566     ZGre    C    G        0      0        2 
  19   chr19_1781566     ZHar    C    G        0      0        2 
  19   chr19_1781566   Sample    C    G        1      2        2 
  19   chr19_1818772     AAsi    C    A        0      0        2 
  19   chr19_1818772     AKia    C    A        0      0        2 
  19   chr19_1818772     AOna    C    A        0      0        2 
  19   chr19_1818772     ASom    C    A        0      0        2 
  19   chr19_1818772     HCab    C    A        1      2        2 
  19   chr19_1818772     HPrz    C    A        1      2        2 
  19   chr19_1818772     ZBoe    C    A        0      0        2 
  19   chr19_1818772     ZGre    C    A        0      0        2 
  19   chr19_1818772     ZHar    C    A        0      0        2 
  19   chr19_1818772   Sample    C    A        1      2        2 
  19   chr19_1836099     AAsi    G    C        1      2        2 
  19   chr19_1836099     AKia    G    C        0      0        2 
  19   chr19_1836099     AOna    G    C        0      0        2 
  19   chr19_1836099     ASom    G    C        1      2        2 
  19   chr19_1836099     HCab    G    C        0      0        2 
  19   chr19_1836099     HPrz    G    C        0      0        2 
  19   chr19_1836099     ZBoe    G    C        0      0        2 
  19   chr19_1836099     ZGre    G    C        0      0        2 
  19   chr19_1836099     ZHar    G    C        0      0        2 
  19   chr19_1836099   Sample    G    C        0      0        2 
  19   chr19_1837934     AAsi    C    A        0      0        2 
  19   chr19_1837934     AKia    C    A        0      0        2 
  19   chr19_1837934     AOna    C    A        0      0        2 
  19   chr19_1837934     ASom    C    A        0      0        2 
  19   chr19_1837934     HCab    C    A        0      0        2 
  19   chr19_1837934     HPrz    C    A        0      0        2 
  19   chr19_1837934     ZBoe    C    A        0      0        2 
  19   chr19_1837934     ZGre    C    A        1      2        2 
  19   chr19_1837934     ZHar    C    A        0      0        2 
  19   chr19_1837934   Sample    C    A        0      0        2 
  19   chr19_1855666     AAsi    G    C        0      0        2 
  19   chr19_1855666     AKia    G    C        0      0        2 
  19   chr19_1855666     AOna    G    C        0      0        2 
  19   chr19_1855666     ASom    G    C        0      0        2 
  19   chr19_1855666     HCab    G    C        1      2        2 
  19   chr19_1855666     HPrz    G    C        1      2        2 
  19   chr19_1855666     ZBoe    G    C        0      0        2 
  19   chr19_1855666     ZGre    G    C        0      0        2 
  19   chr19_1855666     ZHar    G    C        0      0        2 
  19   chr19_1855666   Sample    G    C        1      2        2 
  19   chr19_1881588     AAsi    T    G        0      0        2 
  19   chr19_1881588     AKia    T    G        0      0        2 
  19   chr19_1881588     AOna    T    G        0      0        2 
  19   chr19_1881588     ASom    T    G        0      0        2 
  19   chr19_1881588     HCab    T    G        1      2        2 
  19   chr19_1881588     HPrz    T    G        1      2        2 
  19   chr19_1881588     ZBoe    T    G        0      0        2 
  19   chr19_1881588     ZGre    T    G        0      0        2 
  19   chr19_1881588     ZHar    T    G        0      0        2 
  19   chr19_1881588   Sample    T    G        1      2        2 
  19   chr19_1884135     AAsi    G    C        0      0        2 
  19   chr19_1884135     AKia    G    C        0      0        2 
  19   chr19_1884135     AOna    G    C        0      0        2 
  19   chr19_1884135     ASom    G    C        0      0        2 
  19   chr19_1884135     HCab    G    C        1      2        2 
  19   chr19_1884135     HPrz    G    C        1      2        2 
  19   chr19_1884135     ZBoe    G    C        0      0        2 
  19   chr19_1884135     ZGre    G    C        0      0        2 
  19   chr19_1884135     ZHar    G    C        0      0        2 
  19   chr19_1884135   Sample    G    C        1      2        2 
  19   chr19_1885108     AAsi    C    A        0      0        2 
  19   chr19_1885108     AKia    C    A        0      0        2 
  19   chr19_1885108     AOna    C    A        0      0        2 
  19   chr19_1885108     ASom    C    A        0      0        2 
  19   chr19_1885108     HCab    C    A        1      2        2 
  19   chr19_1885108     HPrz    C    A        1      2        2 
  19   chr19_1885108     ZBoe    C    A        0      0        2 
  19   chr19_1885108     ZGre    C    A        0      0        2 
  19   chr19_1885108     ZHar    C    A        0      0        2 
  19   chr19_1885108   Sample    C    A        1      2        2 
  19   chr19_1917123     AAsi    C    G        0      0        2 
  19   chr19_1917123     AKia    C    G        0      0        2 
  19   chr19_1917123     AOna    C    G        0      0        2 
  19   chr19_1917123     ASom    C    G        0      0        2 
  19   chr19_1917123     HCab    C    G        0      0        2 
  19   chr19_1917123     HPrz    C    G        0      0        2 
  19   chr19_1917123     ZBoe    C    G      0.5      1        2 
  19   chr19_1917123     ZGre    C    G        0      0        2 
  19   chr19_1917123     ZHar    C    G        0      0        2 
  19   chr19_1917123   Sample    C    G        0      0        2 
  19   chr19_1918438     AAsi    G    C        1      2        2 
  19   chr19_1918438     AKia    G    C        0      0        2 
  19   chr19_1918438     AOna    G    C        0      0        2 
  19   chr19_1918438     ASom    G    C      0.5      1        2 
  19   chr19_1918438     HCab    G    C        0      0        2 
  19   chr19_1918438     HPrz    G    C        0      0        2 
  19   chr19_1918438     ZBoe    G    C        0      0        2 
  19   chr19_1918438     ZGre    G    C        0      0        2 
  19   chr19_1918438     ZHar    G    C        0      0        2 
  19   chr19_1918438   Sample    G    C        0      0        2 
  19   chr19_1922671     AAsi    T    G        0      0        2 
  19   chr19_1922671     AKia    T    G        1      2        2 
  19   chr19_1922671     AOna    T    G        1      2        2 
  19   chr19_1922671     ASom    T    G        0      0        2 
  19   chr19_1922671     HCab    T    G        0      0        2 
  19   chr19_1922671     HPrz    T    G        0      0        2 
  19   chr19_1922671     ZBoe    T    G        0      0        2 
  19   chr19_1922671     ZGre    T    G        0      0        2 
  19   chr19_1922671     ZHar    T    G        0      0        2 
  19   chr19_1922671   Sample    T    G        0      0        2 
  19   chr19_1931306     AAsi    G    T        0      0        2 
  19   chr19_1931306     AKia    G    T        0      0        2 
  19   chr19_1931306     AOna    G    T        0      0        2 
  19   chr19_1931306     ASom    G    T        0      0        2 
  19   chr19_1931306     HCab    G    T        1      2        2 
  19   chr19_1931306     HPrz    G    T        1      2        2 
  19   chr19_1931306     ZBoe    G    T        0      0        2 
  19   chr19_1931306     ZGre    G    T        0      0        2 
  19   chr19_1931306     ZHar    G    T        0      0        2 
  19   chr19_1931306   Sample    G    T        1      2        2 
  19   chr19_1934533     AAsi    C    A        0      0        2 
  19   chr19_1934533     AKia    C    A        1      2        2 
  19   chr19_1934533     AOna    C    A        1      2        2 
  19   chr19_1934533     ASom    C    A        0      0        2 
  19   chr19_1934533     HCab    C    A        0      0        2 
  19   chr19_1934533     HPrz    C    A        0      0        2 
  19   chr19_1934533     ZBoe    C    A        0      0        2 
  19   chr19_1934533     ZGre    C    A        0      0        2 
  19   chr19_1934533     ZHar    C    A        0      0        2 
  19   chr19_1934533   Sample    C    A        0      0        2 
  19   chr19_1938493     AAsi    G    T        0      0        2 
  19   chr19_1938493     AKia    G    T        0      0        2 
  19   chr19_1938493     AOna    G    T        0      0        2 
  19   chr19_1938493     ASom    G    T        0      0        2 
  19   chr19_1938493     HCab    G    T        0      0        2 
  19   chr19_1938493     HPrz    G    T        0      0        2 
  19   chr19_1938493     ZBoe    G    T        0      0        2 
  19   chr19_1938493     ZGre    G    T        1      2        2 
  19   chr19_1938493     ZHar    G    T        0      0        2 
  19   chr19_1938493   Sample    G    T        0      0        2 
  19   chr19_1961640     AAsi    G    C        0      0        2 
  19   chr19_1961640     AKia    G    C        0      0        2 
  19   chr19_1961640     AOna    G    C        0      0        2 
  19   chr19_1961640     ASom    G    C        1      2        2 
  19   chr19_1961640     HCab    G    C        0      0        2 
  19   chr19_1961640     HPrz    G    C        0      0        2 
  19   chr19_1961640     ZBoe    G    C        0      0        2 
  19   chr19_1961640     ZGre    G    C        0      0        2 
  19   chr19_1961640     ZHar    G    C        0      0        2 
  19   chr19_1961640   Sample    G    C        0      0        2 
  19   chr19_1964957     AAsi    T    A        0      0        2 
  19   chr19_1964957     AKia    T    A        0      0        2 
  19   chr19_1964957     AOna    T    A        0      0        2 
  19   chr19_1964957     ASom    T    A        0      0        2 
  19   chr19_1964957     HCab    T    A        0      0        2 
  19   chr19_1964957     HPrz    T    A        0      0        2 
  19   chr19_1964957     ZBoe    T    A        0      0        2 
  19   chr19_1964957     ZGre    T    A        1      2        2 
  19   chr19_1964957     ZHar    T    A        0      0        2 
  19   chr19_1964957   Sample    T    A        0      0        2 
  19   chr19_1986930     AAsi    T    G        0      0        2 
  19   chr19_1986930     AKia    T    G        0      0        2 
  19   chr19_1986930     AOna    T    G        0      0        2 
  19   chr19_1986930     ASom    T    G        0      0        2 
  19   chr19_1986930     HCab    T    G        0      0        2 
  19   chr19_1986930     HPrz    T    G        0      0        2 
  19   chr19_1986930     ZBoe    T    G        0      0        2 
  19   chr19_1986930     ZGre    T    G        1      2        2 
  19   chr19_1986930     ZHar    T    G        0      0        2 
  19   chr19_1986930   Sample    T    G        0      0        2 
  19   chr19_1989444     AAsi    G    T        1      2        2 
  19   chr19_1989444     AKia    G    T        0      0        2 
  19   chr19_1989444     AOna    G    T        0      0        2 
  19   chr19_1989444     ASom    G    T        1      2        2 
  19   chr19_1989444     HCab    G    T        0      0        2 
  19   chr19_1989444     HPrz    G    T        0      0        2 
  19   chr19_1989444     ZBoe    G    T        0      0        2 
  19   chr19_1989444     ZGre    G    T        0      0        2 
  19   chr19_1989444     ZHar    G    T        0      0        2 
  19   chr19_1989444   Sample    G    T        0      0        2 
  19   chr19_1997205     AAsi    A    C        0      0        2 
  19   chr19_1997205     AKia    A    C        0      0        2 
  19   chr19_1997205     AOna    A    C        0      0        2 
  19   chr19_1997205     ASom    A    C        0      0        2 
  19   chr19_1997205     HCab    A    C        0      0        2 
  19   chr19_1997205     HPrz    A    C        0      0        2 
  19   chr19_1997205     ZBoe    A    C        0      0        2 
  19   chr19_1997205     ZGre    A    C        0      0        2 
  19   chr19_1997205     ZHar    A    C        1      2        2 
  19   chr19_1997205   Sample    A    C        0      0        2 
  19   chr19_2006116     AAsi    G    T        0      0        2 
  19   chr19_2006116     AKia    G    T        0      0        2 
  19   chr19_2006116     AOna    G    T        0      0        2 
  19   chr19_2006116     ASom    G    T        0      0        2 
  19   chr19_2006116     HCab    G    T        0      0        2 
  19   chr19_2006116     HPrz    G    T        0      0        2 
  19   chr19_2006116     ZBoe    G    T        1      2        2 
  19   chr19_2006116     ZGre    G    T        0      0        2 
  19   chr19_2006116     ZHar    G    T        0      0        2 
  19   chr19_2006116   Sample    G    T        0      0        2 
  19   chr19_2011824     AAsi    A    C      0.5      1        2 
  19   chr19_2011824     AKia    A    C        0      0        2 
  19   chr19_2011824     AOna    A    C        0      0        2 
  19   chr19_2011824     ASom    A    C      0.5      1        2 
  19   chr19_2011824     HCab    A    C        0      0        2 
  19   chr19_2011824     HPrz    A    C        0      0        2 
  19   chr19_2011824     ZBoe    A    C        0      0        2 
  19   chr19_2011824     ZGre    A    C        0      0        2 
  19   chr19_2011824     ZHar    A    C        0      0        2 
  19   chr19_2011824   Sample    A    C        0      0        2 
  19   chr19_2021222     AAsi    C    A        0      0        2 
  19   chr19_2021222     AKia    C    A        0      0        2 
  19   chr19_2021222     AOna    C    A        0      0        2 
  19   chr19_2021222     ASom    C    A        0      0        2 
  19   chr19_2021222     HCab    C    A        1      2        2 
  19   chr19_2021222     HPrz    C    A        1      2        2 
  19   chr19_2021222     ZBoe    C    A        0      0        2 
  19   chr19_2021222     ZGre    C    A        0      0        2 
  19   chr19_2021222     ZHar    C    A        0      0        2 
  19   chr19_2021222   Sample    C    A        1      2        2 
  19   chr19_2074741     AAsi    C    A        0      0        2 
  19   chr19_2074741     AKia    C    A      0.5      1        2 
  19   chr19_2074741     AOna    C    A        0      0        2 
  19   chr19_2074741     ASom    C    A        0      0        2 
  19   chr19_2074741     HCab    C    A        0      0        2 
  19   chr19_2074741     HPrz    C    A        0      0        2 
  19   chr19_2074741     ZBoe    C    A        0      0        2 
  19   chr19_2074741     ZGre    C    A        0      0        2 
  19   chr19_2074741     ZHar    C    A        0      0        2 
  19   chr19_2074741   Sample    C    A        0      0        2 
  19   chr19_2129952     AAsi    C    G      0.5      1        2 
  19   chr19_2129952     AKia    C    G        0      0        2 
  19   chr19_2129952     AOna    C    G        0      0        2 
  19   chr19_2129952     ASom    C    G        0      0        2 
  19   chr19_2129952     HCab    C    G        0      0        2 
  19   chr19_2129952     HPrz    C    G        0      0        2 
  19   chr19_2129952     ZBoe    C    G        0      0        2 
  19   chr19_2129952     ZGre    C    G        0      0        2 
  19   chr19_2129952     ZHar    C    G        0      0        2 
  19   chr19_2129952   Sample    C    G        0      0        2 
  19   chr19_2179080     AAsi    G    T        0      0        2 
  19   chr19_2179080     AKia    G    T        0      0        2 
  19   chr19_2179080     AOna    G    T        0      0        2 
  19   chr19_2179080     ASom    G    T        0      0        2 
  19   chr19_2179080     HCab    G    T        1      2        2 
  19   chr19_2179080     HPrz    G    T        1      2        2 
  19   chr19_2179080     ZBoe    G    T        0      0        2 
  19   chr19_2179080     ZGre    G    T        0      0        2 
  19   chr19_2179080     ZHar    G    T        0      0        2 
  19   chr19_2179080   Sample    G    T        1      2        2 
  19   chr19_2193641     AAsi    T    G        0      0        2 
  19   chr19_2193641     AKia    T    G        0      0        2 
  19   chr19_2193641     AOna    T    G        0      0        2 
  19   chr19_2193641     ASom    T    G        0      0        2 
  19   chr19_2193641     HCab    T    G        1      2        2 
  19   chr19_2193641     HPrz    T    G        1      2        2 
  19   chr19_2193641     ZBoe    T    G        0      0        2 
  19   chr19_2193641     ZGre    T    G        0      0        2 
  19   chr19_2193641     ZHar    T    G        0      0        2 
  19   chr19_2193641   Sample    T    G        1      2        2 
  19   chr19_2231032     AAsi    C    G        0      0        2 
  19   chr19_2231032     AKia    C    G        0      0        2 
  19   chr19_2231032     AOna    C    G        0      0        2 
  19   chr19_2231032     ASom    C    G        0      0        2 
  19   chr19_2231032     HCab    C    G        0      0        2 
  19   chr19_2231032     HPrz    C    G        0      0        2 
  19   chr19_2231032     ZBoe    C    G      0.5      1        2 
  19   chr19_2231032     ZGre    C    G        0      0        2 
  19   chr19_2231032     ZHar    C    G        0      0        2 
  19   chr19_2231032   Sample    C    G        0      0        2 
  19   chr19_2245133     AAsi    G    C        0      0        2 
  19   chr19_2245133     AKia    G    C        0      0        2 
  19   chr19_2245133     AOna    G    C        0      0        2 
  19   chr19_2245133     ASom    G    C        0      0        2 
  19   chr19_2245133     HCab    G    C        1      2        2 
  19   chr19_2245133     HPrz    G    C        1      2        2 
  19   chr19_2245133     ZBoe    G    C        0      0        2 
  19   chr19_2245133     ZGre    G    C        0      0        2 
  19   chr19_2245133     ZHar    G    C        0      0        2 
  19   chr19_2245133   Sample    G    C        1      2        2 
  19   chr19_2258243     AAsi    C    G        0      0        2 
  19   chr19_2258243     AKia    C    G        0      0        2 
  19   chr19_2258243     AOna    C    G        0      0        2 
  19   chr19_2258243     ASom    C    G        0      0        2 
  19   chr19_2258243     HCab    C    G        0      0        2 
  19   chr19_2258243     HPrz    C    G        0      0        2 
  19   chr19_2258243     ZBoe    C    G        0      0        2 
  19   chr19_2258243     ZGre    C    G        1      2        2 
  19   chr19_2258243     ZHar    C    G        1      2        2 
  19   chr19_2258243   Sample    C    G        0      0        2 
  19   chr19_2629255     AAsi    C    G        0      0        2 
  19   chr19_2629255     AKia    C    G        1      2        2 
  19   chr19_2629255     AOna    C    G        0      0        2 
  19   chr19_2629255     ASom    C    G        0      0        2 
  19   chr19_2629255     HCab    C    G        0      0        2 
  19   chr19_2629255     HPrz    C    G        0      0        2 
  19   chr19_2629255     ZBoe    C    G        0      0        2 
  19   chr19_2629255     ZGre    C    G        0      0        2 
  19   chr19_2629255     ZHar    C    G        0      0        2 
  19   chr19_2629255   Sample    C    G        0      0        2 
  19   chr19_2650583     AAsi    C    A        0      0        2 
  19   chr19_2650583     AKia    C    A        0      0        2 
  19   chr19_2650583     AOna    C    A        0      0        2 
  19   chr19_2650583     ASom    C    A        0      0        2 
  19   chr19_2650583     HCab    C    A        0      0        2 
  19   chr19_2650583     HPrz    C    A        0      0        2 
  19   chr19_2650583     ZBoe    C    A      0.5      1        2 
  19   chr19_2650583     ZGre    C    A        0      0        2 
  19   chr19_2650583     ZHar    C    A        0      0        2 
  19   chr19_2650583   Sample    C    A        0      0        2 
  19   chr19_2700124     AAsi    T    A        0      0        2 
  19   chr19_2700124     AKia    T    A        0      0        2 
  19   chr19_2700124     AOna    T    A        1      2        2 
  19   chr19_2700124     ASom    T    A        0      0        2 
  19   chr19_2700124     HCab    T    A        0      0        2 
  19   chr19_2700124     HPrz    T    A        0      0        2 
  19   chr19_2700124     ZBoe    T    A        0      0        2 
  19   chr19_2700124     ZGre    T    A        0      0        2 
  19   chr19_2700124     ZHar    T    A        0      0        2 
  19   chr19_2700124   Sample    T    A        0      0        2 
  19   chr19_2703451     AAsi    A    T        1      2        2 
  19   chr19_2703451     AKia    A    T        0      0        2 
  19   chr19_2703451     AOna    A    T        0      0        2 
  19   chr19_2703451     ASom    A    T        0      0        2 
  19   chr19_2703451     HCab    A    T        0      0        2 
  19   chr19_2703451     HPrz    A    T        0      0        2 
  19   chr19_2703451     ZBoe    A    T        0      0        2 
  19   chr19_2703451     ZGre    A    T        0      0        2 
  19   chr19_2703451     ZHar    A    T        0      0        2 
  19   chr19_2703451   Sample    A    T        0      0        2 
  19   chr19_2714625     AAsi    G    C        0      0        2 
  19   chr19_2714625     AKia    G    C        0      0        2 
  19   chr19_2714625     AOna    G    C        0      0        2 
  19   chr19_2714625     ASom    G    C        0      0        2 
  19   chr19_2714625     HCab    G    C        0      0        2 
  19   chr19_2714625     HPrz    G    C        0      0        2 
  19   chr19_2714625     ZBoe    G    C        0      0        2 
  19   chr19_2714625     ZGre    G    C      0.5      1        2 
  19   chr19_2714625     ZHar    G    C        0      0        2 
  19   chr19_2714625   Sample    G    C        0      0        2 
  19   chr19_2721950     AAsi    G    T        0      0        2 
  19   chr19_2721950     AKia    G    T        0      0        2 
  19   chr19_2721950     AOna    G    T        0      0        2 
  19   chr19_2721950     ASom    G    T        0      0        2 
  19   chr19_2721950     HCab    G    T        0      0        2 
  19   chr19_2721950     HPrz    G    T        0      0        2 
  19   chr19_2721950     ZBoe    G    T      0.5      1        2 
  19   chr19_2721950     ZGre    G    T      0.5      1        2 
  19   chr19_2721950     ZHar    G    T        0      0        2 
  19   chr19_2721950   Sample    G    T        0      0        2 
  19   chr19_2732586     AAsi    G    C        0      0        2 
  19   chr19_2732586     AKia    G    C        0      0        2 
  19   chr19_2732586     AOna    G    C        0      0        2 
  19   chr19_2732586     ASom    G    C        0      0        2 
  19   chr19_2732586     HCab    G    C        0      0        2 
  19   chr19_2732586     HPrz    G    C        0      0        2 
  19   chr19_2732586     ZBoe    G    C      0.5      1        2 
  19   chr19_2732586     ZGre    G    C      0.5      1        2 
  19   chr19_2732586     ZHar    G    C        0      0        2 
  19   chr19_2732586   Sample    G    C        0      0        2 
  19   chr19_2760735     AAsi    A    C        0      0        2 
  19   chr19_2760735     AKia    A    C        0      0        2 
  19   chr19_2760735     AOna    A    C        0      0        2 
  19   chr19_2760735     ASom    A    C        0      0        2 
  19   chr19_2760735     HCab    A    C        0      0        2 
  19   chr19_2760735     HPrz    A    C        0      0        2 
  19   chr19_2760735     ZBoe    A    C        0      0        2 
  19   chr19_2760735     ZGre    A    C        0      0        2 
  19   chr19_2760735     ZHar    A    C        1      2        2 
  19   chr19_2760735   Sample    A    C        0      0        2 
  19   chr19_2767488     AAsi    C    A        0      0        2 
  19   chr19_2767488     AKia    C    A        0      0        2 
  19   chr19_2767488     AOna    C    A      0.5      1        2 
  19   chr19_2767488     ASom    C    A        0      0        2 
  19   chr19_2767488     HCab    C    A        0      0        2 
  19   chr19_2767488     HPrz    C    A        0      0        2 
  19   chr19_2767488     ZBoe    C    A        0      0        2 
  19   chr19_2767488     ZGre    C    A        0      0        2 
  19   chr19_2767488     ZHar    C    A        0      0        2 
  19   chr19_2767488   Sample    C    A        0      0        2 
  19   chr19_2821095     AAsi    A    C        0      0        2 
  19   chr19_2821095     AKia    A    C        1      2        2 
  19   chr19_2821095     AOna    A    C        0      0        2 
  19   chr19_2821095     ASom    A    C        0      0        2 
  19   chr19_2821095     HCab    A    C        0      0        2 
  19   chr19_2821095     HPrz    A    C        0      0        2 
  19   chr19_2821095     ZBoe    A    C        0      0        2 
  19   chr19_2821095     ZGre    A    C        0      0        2 
  19   chr19_2821095     ZHar    A    C        0      0        2 
  19   chr19_2821095   Sample    A    C        0      0        2 
  19   chr19_2861909     AAsi    C    G        0      0        2 
  19   chr19_2861909     AKia    C    G        0      0        2 
  19   chr19_2861909     AOna    C    G        0      0        2 
  19   chr19_2861909     ASom    C    G        0      0        2 
  19   chr19_2861909     HCab    C    G        1      2        2 
  19   chr19_2861909     HPrz    C    G        1      2        2 
  19   chr19_2861909     ZBoe    C    G        0      0        2 
  19   chr19_2861909     ZGre    C    G        0      0        2 
  19   chr19_2861909     ZHar    C    G        0      0        2 
  19   chr19_2861909   Sample    C    G        1      2        2 
  19   chr19_2862187     AAsi    G    T        0      0        2 
  19   chr19_2862187     AKia    G    T        0      0        2 
  19   chr19_2862187     AOna    G    T        0      0        2 
  19   chr19_2862187     ASom    G    T        0      0        2 
  19   chr19_2862187     HCab    G    T        0      0        2 
  19   chr19_2862187     HPrz    G    T        0      0        2 
  19   chr19_2862187     ZBoe    G    T        1      2        2 
  19   chr19_2862187     ZGre    G    T        0      0        2 
  19   chr19_2862187     ZHar    G    T        0      0        2 
  19   chr19_2862187   Sample    G    T        0      0        2 
  19   chr19_2863387     AAsi    C    G        0      0        2 
  19   chr19_2863387     AKia    C    G        0      0        2 
  19   chr19_2863387     AOna    C    G        1      2        2 
  19   chr19_2863387     ASom    C    G        0      0        2 
  19   chr19_2863387     HCab    C    G        0      0        2 
  19   chr19_2863387     HPrz    C    G        0      0        2 
  19   chr19_2863387     ZBoe    C    G        0      0        2 
  19   chr19_2863387     ZGre    C    G        0      0        2 
  19   chr19_2863387     ZHar    C    G        0      0        2 
  19   chr19_2863387   Sample    C    G        0      0        2 
  19   chr19_2876498     AAsi    A    C        0      0        2 
  19   chr19_2876498     AKia    A    C        0      0        2 
  19   chr19_2876498     AOna    A    C      0.5      1        2 
  19   chr19_2876498     ASom    A    C        0      0        2 
  19   chr19_2876498     HCab    A    C        0      0        2 
  19   chr19_2876498     HPrz    A    C        0      0        2 
  19   chr19_2876498     ZBoe    A    C        0      0        2 
  19   chr19_2876498     ZGre    A    C        0      0        2 
  19   chr19_2876498     ZHar    A    C        0      0        2 
  19   chr19_2876498   Sample    A    C        0      0        2 
  19   chr19_2925769     AAsi    T    G        0      0        2 
  19   chr19_2925769     AKia    T    G        0      0        2 
  19   chr19_2925769     AOna    T    G        0      0        2 
  19   chr19_2925769     ASom    T    G        0      0        2 
  19   chr19_2925769     HCab    T    G        1      2        2 
  19   chr19_2925769     HPrz    T    G      0.5      1        2 
  19   chr19_2925769     ZBoe    T    G        0      0        2 
  19   chr19_2925769     ZGre    T    G        0      0        2 
  19   chr19_2925769     ZHar    T    G        0      0        2 
  19   chr19_2925769   Sample    T    G        0      0        2 
  19   chr19_2930311     AAsi    C    G        0      0        2 
  19   chr19_2930311     AKia    C    G        1      2        2 
  19   chr19_2930311     AOna    C    G        1      2        2 
  19   chr19_2930311     ASom    C    G        0      0        2 
  19   chr19_2930311     HCab    C    G        0      0        2 
  19   chr19_2930311     HPrz    C    G        0      0        2 
  19   chr19_2930311     ZBoe    C    G        0      0        2 
  19   chr19_2930311     ZGre    C    G        0      0        2 
  19   chr19_2930311     ZHar    C    G        0      0        2 
  19   chr19_2930311   Sample    C    G        0      0        2 
  19   chr19_2937125     AAsi    A    T        0      0        2 
  19   chr19_2937125     AKia    A    T        0      0        2 
  19   chr19_2937125     AOna    A    T        0      0        2 
  19   chr19_2937125     ASom    A    T        0      0        2 
  19   chr19_2937125     HCab    A    T        0      0        2 
  19   chr19_2937125     HPrz    A    T        0      0        2 
  19   chr19_2937125     ZBoe    A    T      0.5      1        2 
  19   chr19_2937125     ZGre    A    T        0      0        2 
  19   chr19_2937125     ZHar    A    T        0      0        2 
  19   chr19_2937125   Sample    A    T        0      0        2 
  19   chr19_2953787     AAsi    C    G        0      0        2 
  19   chr19_2953787     AKia    C    G        0      0        2 
  19   chr19_2953787     AOna    C    G        0      0        2 
  19   chr19_2953787     ASom    C    G        0      0        2 
  19   chr19_2953787     HCab    C    G        0      0        2 
  19   chr19_2953787     HPrz    C    G        0      0        2 
  19   chr19_2953787     ZBoe    C    G        0      0        2 
  19   chr19_2953787     ZGre    C    G        1      2        2 
  19   chr19_2953787     ZHar    C    G        0      0        2 
  19   chr19_2953787   Sample    C    G        0      0        2 
  19   chr19_2965072     AAsi    C    G        0      0        2 
  19   chr19_2965072     AKia    C    G        1      2        2 
  19   chr19_2965072     AOna    C    G        0      0        2 
  19   chr19_2965072     ASom    C    G        0      0        2 
  19   chr19_2965072     HCab    C    G        0      0        2 
  19   chr19_2965072     HPrz    C    G        0      0        2 
  19   chr19_2965072     ZBoe    C    G        1      2        2 
  19   chr19_2965072     ZGre    C    G        1      2        2 
  19   chr19_2965072     ZHar    C    G        1      2        2 
  19   chr19_2965072   Sample    C    G        0      0        2 
  19   chr19_2981333     AAsi    C    G        0      0        2 
  19   chr19_2981333     AKia    C    G        0      0        2 
  19   chr19_2981333     AOna    C    G        0      0        2 
  19   chr19_2981333     ASom    C    G        0      0        2 
  19   chr19_2981333     HCab    C    G        1      2        2 
  19   chr19_2981333     HPrz    C    G        1      2        2 
  19   chr19_2981333     ZBoe    C    G        0      0        2 
  19   chr19_2981333     ZGre    C    G        0      0        2 
  19   chr19_2981333     ZHar    C    G        0      0        2 
  19   chr19_2981333   Sample    C    G        1      2        2 
  19   chr19_3066816     AAsi    C    A        0      0        2 
  19   chr19_3066816     AKia    C    A        0      0        2 
  19   chr19_3066816     AOna    C    A        0      0        2 
  19   chr19_3066816     ASom    C    A        0      0        2 
  19   chr19_3066816     HCab    C    A        1      2        2 
  19   chr19_3066816     HPrz    C    A      0.5      1        2 
  19   chr19_3066816     ZBoe    C    A        0      0        2 
  19   chr19_3066816     ZGre    C    A        0      0        2 
  19   chr19_3066816     ZHar    C    A        0      0        2 
  19   chr19_3066816   Sample    C    A        1      2        2 
  19   chr19_3072732     AAsi    T    G        0      0        2 
  19   chr19_3072732     AKia    T    G        0      0        2 
  19   chr19_3072732     AOna    T    G        0      0        2 
  19   chr19_3072732     ASom    T    G        0      0        2 
  19   chr19_3072732     HCab    T    G        0      0        2 
  19   chr19_3072732     HPrz    T    G        0      0        2 
  19   chr19_3072732     ZBoe    T    G        0      0        2 
  19   chr19_3072732     ZGre    T    G        0      0        2 
  19   chr19_3072732     ZHar    T    G        1      2        2 
  19   chr19_3072732   Sample    T    G        0      0        2 
  19   chr19_3090829     AAsi    T    G        0      0        2 
  19   chr19_3090829     AKia    T    G        0      0        2 
  19   chr19_3090829     AOna    T    G        0      0        2 
  19   chr19_3090829     ASom    T    G        0      0        2 
  19   chr19_3090829     HCab    T    G        1      2        2 
  19   chr19_3090829     HPrz    T    G        1      2        2 
  19   chr19_3090829     ZBoe    T    G        0      0        2 
  19   chr19_3090829     ZGre    T    G        0      0        2 
  19   chr19_3090829     ZHar    T    G        0      0        2 
  19   chr19_3090829   Sample    T    G        1      2        2 
  19   chr19_3147765     AAsi    A    T        0      0        2 
  19   chr19_3147765     AKia    A    T        0      0        2 
  19   chr19_3147765     AOna    A    T      0.5      1        2 
  19   chr19_3147765     ASom    A    T        0      0        2 
  19   chr19_3147765     HCab    A    T        0      0        2 
  19   chr19_3147765     HPrz    A    T        0      0        2 
  19   chr19_3147765     ZBoe    A    T        0      0        2 
  19   chr19_3147765     ZGre    A    T        0      0        2 
  19   chr19_3147765     ZHar    A    T        0      0        2 
  19   chr19_3147765   Sample    A    T        0      0        2 
  19   chr19_3158179     AAsi    C    A        0      0        2 
  19   chr19_3158179     AKia    C    A        0      0        2 
  19   chr19_3158179     AOna    C    A        0      0        2 
  19   chr19_3158179     ASom    C    A        0      0        2 
  19   chr19_3158179     HCab    C    A        1      2        2 
  19   chr19_3158179     HPrz    C    A        1      2        2 
  19   chr19_3158179     ZBoe    C    A        0      0        2 
  19   chr19_3158179     ZGre    C    A        0      0        2 
  19   chr19_3158179     ZHar    C    A        0      0        2 
  19   chr19_3158179   Sample    C    A        1      2        2 
  19   chr19_3171337     AAsi    T    G        1      2        2 
  19   chr19_3171337     AKia    T    G        0      0        2 
  19   chr19_3171337     AOna    T    G        0      0        2 
  19   chr19_3171337     ASom    T    G        1      2        2 
  19   chr19_3171337     HCab    T    G        0      0        2 
  19   chr19_3171337     HPrz    T    G        0      0        2 
  19   chr19_3171337     ZBoe    T    G        0      0        2 
  19   chr19_3171337     ZGre    T    G        0      0        2 
  19   chr19_3171337     ZHar    T    G        0      0        2 
  19   chr19_3171337   Sample    T    G        0      0        2 
  19   chr19_3179417     AAsi    T    A        0      0        2 
  19   chr19_3179417     AKia    T    A        0      0        2 
  19   chr19_3179417     AOna    T    A        0      0        2 
  19   chr19_3179417     ASom    T    A        0      0        2 
  19   chr19_3179417     HCab    T    A        1      2        2 
  19   chr19_3179417     HPrz    T    A        1      2        2 
  19   chr19_3179417     ZBoe    T    A        0      0        2 
  19   chr19_3179417     ZGre    T    A        0      0        2 
  19   chr19_3179417     ZHar    T    A        0      0        2 
  19   chr19_3179417   Sample    T    A        1      2        2 
  19   chr19_3181102     AAsi    C    A        0      0        2 
  19   chr19_3181102     AKia    C    A        0      0        2 
  19   chr19_3181102     AOna    C    A        0      0        2 
  19   chr19_3181102     ASom    C    A        0      0        2 
  19   chr19_3181102     HCab    C    A        0      0        2 
  19   chr19_3181102     HPrz    C    A        0      0        2 
  19   chr19_3181102     ZBoe    C    A        0      0        2 
  19   chr19_3181102     ZGre    C    A        1      2        2 
  19   chr19_3181102     ZHar    C    A        0      0        2 
  19   chr19_3181102   Sample    C    A        0      0        2 
  19   chr19_3189342     AAsi    T    G        0      0        2 
  19   chr19_3189342     AKia    T    G        0      0        2 
  19   chr19_3189342     AOna    T    G      0.5      1        2 
  19   chr19_3189342     ASom    T    G        0      0        2 
  19   chr19_3189342     HCab    T    G        0      0        2 
  19   chr19_3189342     HPrz    T    G        0      0        2 
  19   chr19_3189342     ZBoe    T    G        0      0        2 
  19   chr19_3189342     ZGre    T    G        0      0        2 
  19   chr19_3189342     ZHar    T    G        0      0        2 
  19   chr19_3189342   Sample    T    G        0      0        2 
  19   chr19_3193195     AAsi    C    A        0      0        2 
  19   chr19_3193195     AKia    C    A        1      2        2 
  19   chr19_3193195     AOna    C    A        0      0        2 
  19   chr19_3193195     ASom    C    A        0      0        2 
  19   chr19_3193195     HCab    C    A        0      0        2 
  19   chr19_3193195     HPrz    C    A        0      0        2 
  19   chr19_3193195     ZBoe    C    A        1      2        2 
  19   chr19_3193195     ZGre    C    A        1      2        2 
  19   chr19_3193195     ZHar    C    A        1      2        2 
  19   chr19_3193195   Sample    C    A        0      0        2 
  19   chr19_3200446     AAsi    C    G        0      0        2 
  19   chr19_3200446     AKia    C    G        0      0        2 
  19   chr19_3200446     AOna    C    G        0      0        2 
  19   chr19_3200446     ASom    C    G        0      0        2 
  19   chr19_3200446     HCab    C    G        0      0        2 
  19   chr19_3200446     HPrz    C    G        0      0        2 
  19   chr19_3200446     ZBoe    C    G        1      2        2 
  19   chr19_3200446     ZGre    C    G        0      0        2 
  19   chr19_3200446     ZHar    C    G        0      0        2 
  19   chr19_3200446   Sample    C    G        0      0        2 
  19   chr19_3218433     AAsi    C    G        0      0        2 
  19   chr19_3218433     AKia    C    G        1      2        2 
  19   chr19_3218433     AOna    C    G        0      0        2 
  19   chr19_3218433     ASom    C    G        0      0        2 
  19   chr19_3218433     HCab    C    G        0      0        2 
  19   chr19_3218433     HPrz    C    G        0      0        2 
  19   chr19_3218433     ZBoe    C    G        0      0        2 
  19   chr19_3218433     ZGre    C    G        0      0        2 
  19   chr19_3218433     ZHar    C    G        1      2        2 
  19   chr19_3218433   Sample    C    G        0      0        2 
  19   chr19_3225464     AAsi    C    G        0      0        2 
  19   chr19_3225464     AKia    C    G        0      0        2 
  19   chr19_3225464     AOna    C    G      0.5      1        2 
  19   chr19_3225464     ASom    C    G        0      0        2 
  19   chr19_3225464     HCab    C    G        0      0        2 
  19   chr19_3225464     HPrz    C    G        0      0        2 
  19   chr19_3225464     ZBoe    C    G        0      0        2 
  19   chr19_3225464     ZGre    C    G        0      0        2 
  19   chr19_3225464     ZHar    C    G        0      0        2 
  19   chr19_3225464   Sample    C    G        0      0        2 
  19   chr19_3248985     AAsi    C    G        0      0        2 
  19   chr19_3248985     AKia    C    G        0      0        2 
  19   chr19_3248985     AOna    C    G        0      0        2 
  19   chr19_3248985     ASom    C    G        0      0        2 
  19   chr19_3248985     HCab    C    G        0      0        2 
  19   chr19_3248985     HPrz    C    G        0      0        2 
  19   chr19_3248985     ZBoe    C    G        0      0        2 
  19   chr19_3248985     ZGre    C    G        1      2        2 
  19   chr19_3248985     ZHar    C    G        0      0        2 
  19   chr19_3248985   Sample    C    G        0      0        2 
  19   chr19_3258411     AAsi    T    A        0      0        2 
  19   chr19_3258411     AKia    T    A        0      0        2 
  19   chr19_3258411     AOna    T    A        0      0        2 
  19   chr19_3258411     ASom    T    A        0      0        2 
  19   chr19_3258411     HCab    T    A        1      2        2 
  19   chr19_3258411     HPrz    T    A      0.5      1        2 
  19   chr19_3258411     ZBoe    T    A        0      0        2 
  19   chr19_3258411     ZGre    T    A        0      0        2 
  19   chr19_3258411     ZHar    T    A        0      0        2 
  19   chr19_3258411   Sample    T    A        1      2        2 
  19   chr19_3270785     AAsi    G    C        1      2        2 
  19   chr19_3270785     AKia    G    C        0      0        2 
  19   chr19_3270785     AOna    G    C        0      0        2 
  19   chr19_3270785     ASom    G    C        1      2        2 
  19   chr19_3270785     HCab    G    C        0      0        2 
  19   chr19_3270785     HPrz    G    C        0      0        2 
  19   chr19_3270785     ZBoe    G    C        0      0        2 
  19   chr19_3270785     ZGre    G    C        0      0        2 
  19   chr19_3270785     ZHar    G    C        0      0        2 
  19   chr19_3270785   Sample    G    C        0      0        2 
  19   chr19_3305197     AAsi    G    T        0      0        2 
  19   chr19_3305197     AKia    G    T        0      0        2 
  19   chr19_3305197     AOna    G    T        0      0        2 
  19   chr19_3305197     ASom    G    T        0      0        2 
  19   chr19_3305197     HCab    G    T        0      0        2 
  19   chr19_3305197     HPrz    G    T        0      0        2 
  19   chr19_3305197     ZBoe    G    T      0.5      1        2 
  19   chr19_3305197     ZGre    G    T        0      0        2 
  19   chr19_3305197     ZHar    G    T        0      0        2 
  19   chr19_3305197   Sample    G    T        0      0        2 
  19   chr19_3309269     AAsi    T    G        0      0        2 
  19   chr19_3309269     AKia    T    G        0      0        2 
  19   chr19_3309269     AOna    T    G        0      0        2 
  19   chr19_3309269     ASom    T    G        0      0        2 
  19   chr19_3309269     HCab    T    G        1      2        2 
  19   chr19_3309269     HPrz    T    G        1      2        2 
  19   chr19_3309269     ZBoe    T    G        0      0        2 
  19   chr19_3309269     ZGre    T    G        0      0        2 
  19   chr19_3309269     ZHar    T    G        0      0        2 
  19   chr19_3309269   Sample    T    G        1      2        2 
  19   chr19_3410307     AAsi    C    A        0      0        2 
  19   chr19_3410307     AKia    C    A        0      0        2 
  19   chr19_3410307     AOna    C    A        0      0        2 
  19   chr19_3410307     ASom    C    A        0      0        2 
  19   chr19_3410307     HCab    C    A        1      2        2 
  19   chr19_3410307     HPrz    C    A        1      2        2 
  19   chr19_3410307     ZBoe    C    A        0      0        2 
  19   chr19_3410307     ZGre    C    A        0      0        2 
  19   chr19_3410307     ZHar    C    A        0      0        2 
  19   chr19_3410307   Sample    C    A        1      2        2 
  19   chr19_3413448     AAsi    G    T        0      0        2 
  19   chr19_3413448     AKia    G    T        0      0        2 
  19   chr19_3413448     AOna    G    T        0      0        2 
  19   chr19_3413448     ASom    G    T        0      0        2 
  19   chr19_3413448     HCab    G    T        1      2        2 
  19   chr19_3413448     HPrz    G    T        1      2        2 
  19   chr19_3413448     ZBoe    G    T        0      0        2 
  19   chr19_3413448     ZGre    G    T        0      0        2 
  19   chr19_3413448     ZHar    G    T        0      0        2 
  19   chr19_3413448   Sample    G    T        1      2        2 
  19   chr19_3422173     AAsi    C    G        0      0        2 
  19   chr19_3422173     AKia    C    G        0      0        2 
  19   chr19_3422173     AOna    C    G        0      0        2 
  19   chr19_3422173     ASom    C    G        0      0        2 
  19   chr19_3422173     HCab    C    G        1      2        2 
  19   chr19_3422173     HPrz    C    G        1      2        2 
  19   chr19_3422173     ZBoe    C    G        0      0        2 
  19   chr19_3422173     ZGre    C    G        0      0        2 
  19   chr19_3422173     ZHar    C    G        0      0        2 
  19   chr19_3422173   Sample    C    G        1      2        2 
  19   chr19_3425172     AAsi    A    C        0      0        2 
  19   chr19_3425172     AKia    A    C        0      0        2 
  19   chr19_3425172     AOna    A    C      0.5      1        2 
  19   chr19_3425172     ASom    A    C        0      0        2 
  19   chr19_3425172     HCab    A    C        0      0        2 
  19   chr19_3425172     HPrz    A    C        0      0        2 
  19   chr19_3425172     ZBoe    A    C        0      0        2 
  19   chr19_3425172     ZGre    A    C        0      0        2 
  19   chr19_3425172     ZHar    A    C        0      0        2 
  19   chr19_3425172   Sample    A    C        0      0        2 
  19   chr19_3438391     AAsi    G    C        0      0        2 
  19   chr19_3438391     AKia    G    C        0      0        2 
  19   chr19_3438391     AOna    G    C        0      0        2 
  19   chr19_3438391     ASom    G    C        0      0        2 
  19   chr19_3438391     HCab    G    C        1      2        2 
  19   chr19_3438391     HPrz    G    C        1      2        2 
  19   chr19_3438391     ZBoe    G    C        0      0        2 
  19   chr19_3438391     ZGre    G    C        0      0        2 
  19   chr19_3438391     ZHar    G    C        0      0        2 
  19   chr19_3438391   Sample    G    C        1      2        2 
  19   chr19_3507819     AAsi    G    C        0      0        2 
  19   chr19_3507819     AKia    G    C        0      0        2 
  19   chr19_3507819     AOna    G    C        0      0        2 
  19   chr19_3507819     ASom    G    C        0      0        2 
  19   chr19_3507819     HCab    G    C        0      0        2 
  19   chr19_3507819     HPrz    G    C        0      0        2 
  19   chr19_3507819     ZBoe    G    C      0.5      1        2 
  19   chr19_3507819     ZGre    G    C        0      0        2 
  19   chr19_3507819     ZHar    G    C        0      0        2 
  19   chr19_3507819   Sample    G    C        0      0        2 
  19   chr19_3514071     AAsi    C    A        0      0        2 
  19   chr19_3514071     AKia    C    A        0      0        2 
  19   chr19_3514071     AOna    C    A        0      0        2 
  19   chr19_3514071     ASom    C    A        0      0        2 
  19   chr19_3514071     HCab    C    A        1      2        2 
  19   chr19_3514071     HPrz    C    A        1      2        2 
  19   chr19_3514071     ZBoe    C    A        0      0        2 
  19   chr19_3514071     ZGre    C    A        0      0        2 
  19   chr19_3514071     ZHar    C    A        0      0        2 
  19   chr19_3514071   Sample    C    A        1      2        2 
  19   chr19_3524165     AAsi    G    C        0      0        2 
  19   chr19_3524165     AKia    G    C        0      0        2 
  19   chr19_3524165     AOna    G    C        0      0        2 
  19   chr19_3524165     ASom    G    C        0      0        2 
  19   chr19_3524165     HCab    G    C        1      2        2 
  19   chr19_3524165     HPrz    G    C        1      2        2 
  19   chr19_3524165     ZBoe    G    C        0      0        2 
  19   chr19_3524165     ZGre    G    C        0      0        2 
  19   chr19_3524165     ZHar    G    C        0      0        2 
  19   chr19_3524165   Sample    G    C        1      2        2 
  19   chr19_3529469     AAsi    C    A        0      0        2 
  19   chr19_3529469     AKia    C    A        0      0        2 
  19   chr19_3529469     AOna    C    A        0      0        2 
  19   chr19_3529469     ASom    C    A        0      0        2 
  19   chr19_3529469     HCab    C    A        0      0        2 
  19   chr19_3529469     HPrz    C    A        0      0        2 
  19   chr19_3529469     ZBoe    C    A        0      0        2 
  19   chr19_3529469     ZGre    C    A      0.5      1        2 
  19   chr19_3529469     ZHar    C    A        0      0        2 
  19   chr19_3529469   Sample    C    A        0      0        2 
  19   chr19_3565672     AAsi    G    T        0      0        2 
  19   chr19_3565672     AKia    G    T        0      0        2 
  19   chr19_3565672     AOna    G    T        0      0        2 
  19   chr19_3565672     ASom    G    T        0      0        2 
  19   chr19_3565672     HCab    G    T        1      2        2 
  19   chr19_3565672     HPrz    G    T        1      2        2 
  19   chr19_3565672     ZBoe    G    T        0      0        2 
  19   chr19_3565672     ZGre    G    T        0      0        2 
  19   chr19_3565672     ZHar    G    T        0      0        2 
  19   chr19_3565672   Sample    G    T        1      2        2 
  19   chr19_3572150     AAsi    G    C        0      0        2 
  19   chr19_3572150     AKia    G    C        0      0        2 
  19   chr19_3572150     AOna    G    C        0      0        2 
  19   chr19_3572150     ASom    G    C        0      0        2 
  19   chr19_3572150     HCab    G    C        1      2        2 
  19   chr19_3572150     HPrz    G    C        1      2        2 
  19   chr19_3572150     ZBoe    G    C        0      0        2 
  19   chr19_3572150     ZGre    G    C        0      0        2 
  19   chr19_3572150     ZHar    G    C        0      0        2 
  19   chr19_3572150   Sample    G    C        1      2        2 
  19   chr19_3573101     AAsi    T    A        0      0        2 
  19   chr19_3573101     AKia    T    A        0      0        2 
  19   chr19_3573101     AOna    T    A        0      0        2 
  19   chr19_3573101     ASom    T    A        0      0        2 
  19   chr19_3573101     HCab    T    A        1      2        2 
  19   chr19_3573101     HPrz    T    A        1      2        2 
  19   chr19_3573101     ZBoe    T    A        0      0        2 
  19   chr19_3573101     ZGre    T    A        0      0        2 
  19   chr19_3573101     ZHar    T    A        0      0        2 
  19   chr19_3573101   Sample    T    A        1      2        2 
  19   chr19_3577680     AAsi    T    A        0      0        2 
  19   chr19_3577680     AKia    T    A        0      0        2 
  19   chr19_3577680     AOna    T    A        0      0        2 
  19   chr19_3577680     ASom    T    A        0      0        2 
  19   chr19_3577680     HCab    T    A        1      2        2 
  19   chr19_3577680     HPrz    T    A        1      2        2 
  19   chr19_3577680     ZBoe    T    A        0      0        2 
  19   chr19_3577680     ZGre    T    A        0      0        2 
  19   chr19_3577680     ZHar    T    A        0      0        2 
  19   chr19_3577680   Sample    T    A        1      2        2 
  19   chr19_3637249     AAsi    T    A        0      0        2 
  19   chr19_3637249     AKia    T    A        0      0        2 
  19   chr19_3637249     AOna    T    A        0      0        2 
  19   chr19_3637249     ASom    T    A        0      0        2 
  19   chr19_3637249     HCab    T    A      0.5      1        2 
  19   chr19_3637249     HPrz    T    A        0      0        2 
  19   chr19_3637249     ZBoe    T    A        0      0        2 
  19   chr19_3637249     ZGre    T    A        0      0        2 
  19   chr19_3637249     ZHar    T    A        0      0        2 
  19   chr19_3637249   Sample    T    A        0      0        2 
  19   chr19_3639741     AAsi    A    T        0      0        2 
  19   chr19_3639741     AKia    A    T        0      0        2 
  19   chr19_3639741     AOna    A    T        0      0        2 
  19   chr19_3639741     ASom    A    T        0      0        2 
  19   chr19_3639741     HCab    A    T        0      0        2 
  19   chr19_3639741     HPrz    A    T        0      0        2 
  19   chr19_3639741     ZBoe    A    T        0      0        2 
  19   chr19_3639741     ZGre    A    T        0      0        2 
  19   chr19_3639741     ZHar    A    T        1      2        2 
  19   chr19_3639741   Sample    A    T        0      0        2 
  19   chr19_3641490     AAsi    C    G        0      0        2 
  19   chr19_3641490     AKia    C    G        0      0        2 
  19   chr19_3641490     AOna    C    G        0      0        2 
  19   chr19_3641490     ASom    C    G        0      0        2 
  19   chr19_3641490     HCab    C    G        0      0        2 
  19   chr19_3641490     HPrz    C    G        0      0        2 
  19   chr19_3641490     ZBoe    C    G        0      0        2 
  19   chr19_3641490     ZGre    C    G      0.5      1        2 
  19   chr19_3641490     ZHar    C    G        0      0        2 
  19   chr19_3641490   Sample    C    G        0      0        2 
  19   chr19_3645991     AAsi    G    C        0      0        2 
  19   chr19_3645991     AKia    G    C        0      0        2 
  19   chr19_3645991     AOna    G    C      0.5      1        2 
  19   chr19_3645991     ASom    G    C        0      0        2 
  19   chr19_3645991     HCab    G    C        0      0        2 
  19   chr19_3645991     HPrz    G    C        0      0        2 
  19   chr19_3645991     ZBoe    G    C        0      0        2 
  19   chr19_3645991     ZGre    G    C        0      0        2 
  19   chr19_3645991     ZHar    G    C        0      0        2 
  19   chr19_3645991   Sample    G    C        0      0        2 
  19   chr19_3648445     AAsi    C    G        1      2        2 
  19   chr19_3648445     AKia    C    G        0      0        2 
  19   chr19_3648445     AOna    C    G        0      0        2 
  19   chr19_3648445     ASom    C    G        1      2        2 
  19   chr19_3648445     HCab    C    G        0      0        2 
  19   chr19_3648445     HPrz    C    G        0      0        2 
  19   chr19_3648445     ZBoe    C    G        0      0        2 
  19   chr19_3648445     ZGre    C    G        0      0        2 
  19   chr19_3648445     ZHar    C    G        0      0        2 
  19   chr19_3648445   Sample    C    G        0      0        2 
  19   chr19_3724161     AAsi    A    T        0      0        2 
  19   chr19_3724161     AKia    A    T        0      0        2 
  19   chr19_3724161     AOna    A    T        0      0        2 
  19   chr19_3724161     ASom    A    T        0      0        2 
  19   chr19_3724161     HCab    A    T      0.5      1        2 
  19   chr19_3724161     HPrz    A    T        1      2        2 
  19   chr19_3724161     ZBoe    A    T        0      0        2 
  19   chr19_3724161     ZGre    A    T        0      0        2 
  19   chr19_3724161     ZHar    A    T        0      0        2 
  19   chr19_3724161   Sample    A    T        1      2        2 
  19   chr19_3771258     AAsi    C    A        0      0        2 
  19   chr19_3771258     AKia    C    A        0      0        2 
  19   chr19_3771258     AOna    C    A        0      0        2 
  19   chr19_3771258     ASom    C    A        0      0        2 
  19   chr19_3771258     HCab    C    A      0.5      1        2 
  19   chr19_3771258     HPrz    C    A        0      0        2 
  19   chr19_3771258     ZBoe    C    A        0      0        2 
  19   chr19_3771258     ZGre    C    A        0      0        2 
  19   chr19_3771258     ZHar    C    A        0      0        2 
  19   chr19_3771258   Sample    C    A        1      2        2 
  19   chr19_3815703     AAsi    A    T        0      0        2 
  19   chr19_3815703     AKia    A    T        0      0        2 
  19   chr19_3815703     AOna    A    T      0.5      1        2 
  19   chr19_3815703     ASom    A    T        0      0        2 
  19   chr19_3815703     HCab    A    T        0      0        2 
  19   chr19_3815703     HPrz    A    T        0      0        2 
  19   chr19_3815703     ZBoe    A    T        0      0        2 
  19   chr19_3815703     ZGre    A    T        0      0        2 
  19   chr19_3815703     ZHar    A    T        0      0        2 
  19   chr19_3815703   Sample    A    T        0      0        2 
  19   chr19_3836451     AAsi    T    A        0      0        2 
  19   chr19_3836451     AKia    T    A        0      0        2 
  19   chr19_3836451     AOna    T    A        0      0        2 
  19   chr19_3836451     ASom    T    A        0      0        2 
  19   chr19_3836451     HCab    T    A        1      2        2 
  19   chr19_3836451     HPrz    T    A        1      2        2 
  19   chr19_3836451     ZBoe    T    A        0      0        2 
  19   chr19_3836451     ZGre    T    A        0      0        2 
  19   chr19_3836451     ZHar    T    A        0      0        2 
  19   chr19_3836451   Sample    T    A        1      2        2 
  19   chr19_3852362     AAsi    G    C        0      0        2 
  19   chr19_3852362     AKia    G    C        0      0        2 
  19   chr19_3852362     AOna    G    C        0      0        2 
  19   chr19_3852362     ASom    G    C        0      0        2 
  19   chr19_3852362     HCab    G    C        1      2        2 
  19   chr19_3852362     HPrz    G    C      0.5      1        2 
  19   chr19_3852362     ZBoe    G    C        0      0        2 
  19   chr19_3852362     ZGre    G    C        0      0        2 
  19   chr19_3852362     ZHar    G    C        0      0        2 
  19   chr19_3852362   Sample    G    C        1      2        2 
  19   chr19_3857112     AAsi    C    A        0      0        2 
  19   chr19_3857112     AKia    C    A        0      0        2 
  19   chr19_3857112     AOna    C    A      0.5      1        2 
  19   chr19_3857112     ASom    C    A        0      0        2 
  19   chr19_3857112     HCab    C    A        0      0        2 
  19   chr19_3857112     HPrz    C    A        0      0        2 
  19   chr19_3857112     ZBoe    C    A        0      0        2 
  19   chr19_3857112     ZGre    C    A        0      0        2 
  19   chr19_3857112     ZHar    C    A        0      0        2 
  19   chr19_3857112   Sample    C    A        0      0        2 
  19   chr19_3861940     AAsi    A    C        0      0        2 
  19   chr19_3861940     AKia    A    C        0      0        2 
  19   chr19_3861940     AOna    A    C        0      0        2 
  19   chr19_3861940     ASom    A    C        0      0        2 
  19   chr19_3861940     HCab    A    C        0      0        2 
  19   chr19_3861940     HPrz    A    C        0      0        2 
  19   chr19_3861940     ZBoe    A    C        0      0        2 
  19   chr19_3861940     ZGre    A    C      0.5      1        2 
  19   chr19_3861940     ZHar    A    C        0      0        2 
  19   chr19_3861940   Sample    A    C        0      0        2 
  19   chr19_3867841     AAsi    C    G        0      0        2 
  19   chr19_3867841     AKia    C    G        0      0        2 
  19   chr19_3867841     AOna    C    G        0      0        2 
  19   chr19_3867841     ASom    C    G        0      0        2 
  19   chr19_3867841     HCab    C    G        0      0        2 
  19   chr19_3867841     HPrz    C    G      0.5      1        2 
  19   chr19_3867841     ZBoe    C    G        0      0        2 
  19   chr19_3867841     ZGre    C    G        0      0        2 
  19   chr19_3867841     ZHar    C    G        0      0        2 
  19   chr19_3867841   Sample    C    G        0      0        2 
  19   chr19_3873076     AAsi    A    T        0      0        2 
  19   chr19_3873076     AKia    A    T        0      0        2 
  19   chr19_3873076     AOna    A    T        0      0        2 
  19   chr19_3873076     ASom    A    T        0      0        2 
  19   chr19_3873076     HCab    A    T        1      2        2 
  19   chr19_3873076     HPrz    A    T        1      2        2 
  19   chr19_3873076     ZBoe    A    T        0      0        2 
  19   chr19_3873076     ZGre    A    T        0      0        2 
  19   chr19_3873076     ZHar    A    T        0      0        2 
  19   chr19_3873076   Sample    A    T        1      2        2 
  19   chr19_3877233     AAsi    T    A        0      0        2 
  19   chr19_3877233     AKia    T    A        0      0        2 
  19   chr19_3877233     AOna    T    A        0      0        2 
  19   chr19_3877233     ASom    T    A        0      0        2 
  19   chr19_3877233     HCab    T    A        0      0        2 
  19   chr19_3877233     HPrz    T    A        0      0        2 
  19   chr19_3877233     ZBoe    T    A        0      0        2 
  19   chr19_3877233     ZGre    T    A        0      0        2 
  19   chr19_3877233     ZHar    T    A        1      2        2 
  19   chr19_3877233   Sample    T    A        0      0        2 
  19   chr19_3898186     AAsi    G    T        0      0        2 
  19   chr19_3898186     AKia    G    T        1      2        2 
  19   chr19_3898186     AOna    G    T        0      0        2 
  19   chr19_3898186     ASom    G    T        0      0        2 
  19   chr19_3898186     HCab    G    T        1      2        2 
  19   chr19_3898186     HPrz    G    T        1      2        2 
  19   chr19_3898186     ZBoe    G    T        0      0        2 
  19   chr19_3898186     ZGre    G    T        0      0        2 
  19   chr19_3898186     ZHar    G    T        0      0        2 
  19   chr19_3898186   Sample    G    T        1      2        2 
  19   chr19_3898264     AAsi    G    T        0      0        2 
  19   chr19_3898264     AKia    G    T        0      0        2 
  19   chr19_3898264     AOna    G    T        0      0        2 
  19   chr19_3898264     ASom    G    T        0      0        2 
  19   chr19_3898264     HCab    G    T        0      0        2 
  19   chr19_3898264     HPrz    G    T      0.5      1        2 
  19   chr19_3898264     ZBoe    G    T        0      0        2 
  19   chr19_3898264     ZGre    G    T        0      0        2 
  19   chr19_3898264     ZHar    G    T        0      0        2 
  19   chr19_3898264   Sample    G    T        0      0        2 
  19   chr19_3905491     AAsi    A    C        0      0        2 
  19   chr19_3905491     AKia    A    C        0      0        2 
  19   chr19_3905491     AOna    A    C        0      0        2 
  19   chr19_3905491     ASom    A    C        0      0        2 
  19   chr19_3905491     HCab    A    C        0      0        2 
  19   chr19_3905491     HPrz    A    C        0      0        2 
  19   chr19_3905491     ZBoe    A    C      0.5      1        2 
  19   chr19_3905491     ZGre    A    C        0      0        2 
  19   chr19_3905491     ZHar    A    C        0      0        2 
  19   chr19_3905491   Sample    A    C        0      0        2 
  19   chr19_3923051     AAsi    T    G        0      0        2 
  19   chr19_3923051     AKia    T    G        0      0        2 
  19   chr19_3923051     AOna    T    G        0      0        2 
  19   chr19_3923051     ASom    T    G        0      0        2 
  19   chr19_3923051     HCab    T    G        1      2        2 
  19   chr19_3923051     HPrz    T    G        1      2        2 
  19   chr19_3923051     ZBoe    T    G        0      0        2 
  19   chr19_3923051     ZGre    T    G        0      0        2 
  19   chr19_3923051     ZHar    T    G        0      0        2 
  19   chr19_3923051   Sample    T    G        1      2        2 
  19   chr19_3967478     AAsi    T    A        0      0        2 
  19   chr19_3967478     AKia    T    A        0      0        2 
  19   chr19_3967478     AOna    T    A        0      0        2 
  19   chr19_3967478     ASom    T    A        0      0        2 
  19   chr19_3967478     HCab    T    A        0      0        2 
  19   chr19_3967478     HPrz    T    A      0.5      1        2 
  19   chr19_3967478     ZBoe    T    A        0      0        2 
  19   chr19_3967478     ZGre    T    A        0      0        2 
  19   chr19_3967478     ZHar    T    A        0      0        2 
  19   chr19_3967478   Sample    T    A        0      0        2 
  19   chr19_3974439     AAsi    A    C        0      0        2 
  19   chr19_3974439     AKia    A    C        0      0        2 
  19   chr19_3974439     AOna    A    C        0      0        2 
  19   chr19_3974439     ASom    A    C        0      0        2 
  19   chr19_3974439     HCab    A    C        1      2        2 
  19   chr19_3974439     HPrz    A    C        1      2        2 
  19   chr19_3974439     ZBoe    A    C        0      0        2 
  19   chr19_3974439     ZGre    A    C        0      0        2 
  19   chr19_3974439     ZHar    A    C        0      0        2 
  19   chr19_3974439   Sample    A    C        1      2        2 
  19   chr19_3988497     AAsi    A    T        0      0        2 
  19   chr19_3988497     AKia    A    T        0      0        2 
  19   chr19_3988497     AOna    A    T        0      0        2 
  19   chr19_3988497     ASom    A    T      0.5      1        2 
  19   chr19_3988497     HCab    A    T        0      0        2 
  19   chr19_3988497     HPrz    A    T        0      0        2 
  19   chr19_3988497     ZBoe    A    T        0      0        2 
  19   chr19_3988497     ZGre    A    T        0      0        2 
  19   chr19_3988497     ZHar    A    T        0      0        2 
  19   chr19_3988497   Sample    A    T        0      0        2 
  19   chr19_4007958     AAsi    G    C        0      0        2 
  19   chr19_4007958     AKia    G    C        1      2        2 
  19   chr19_4007958     AOna    G    C        1      2        2 
  19   chr19_4007958     ASom    G    C        0      0        2 
  19   chr19_4007958     HCab    G    C        0      0        2 
  19   chr19_4007958     HPrz    G    C        0      0        2 
  19   chr19_4007958     ZBoe    G    C        0      0        2 
  19   chr19_4007958     ZGre    G    C        0      0        2 
  19   chr19_4007958     ZHar    G    C        0      0        2 
  19   chr19_4007958   Sample    G    C        0      0        2 
  19   chr19_4037532     AAsi    T    A        1      2        2 
  19   chr19_4037532     AKia    T    A        0      0        2 
  19   chr19_4037532     AOna    T    A        0      0        2 
  19   chr19_4037532     ASom    T    A        1      2        2 
  19   chr19_4037532     HCab    T    A        0      0        2 
  19   chr19_4037532     HPrz    T    A        0      0        2 
  19   chr19_4037532     ZBoe    T    A        0      0        2 
  19   chr19_4037532     ZGre    T    A        0      0        2 
  19   chr19_4037532     ZHar    T    A        0      0        2 
  19   chr19_4037532   Sample    T    A        0      0        2 
  19   chr19_4044900     AAsi    G    T        0      0        2 
  19   chr19_4044900     AKia    G    T        1      2        2 
  19   chr19_4044900     AOna    G    T        1      2        2 
  19   chr19_4044900     ASom    G    T        0      0        2 
  19   chr19_4044900     HCab    G    T        0      0        2 
  19   chr19_4044900     HPrz    G    T        0      0        2 
  19   chr19_4044900     ZBoe    G    T        0      0        2 
  19   chr19_4044900     ZGre    G    T        0      0        2 
  19   chr19_4044900     ZHar    G    T        0      0        2 
  19   chr19_4044900   Sample    G    T        0      0        2 
  19   chr19_4067856     AAsi    G    T        0      0        2 
  19   chr19_4067856     AKia    G    T        0      0        2 
  19   chr19_4067856     AOna    G    T        0      0        2 
  19   chr19_4067856     ASom    G    T        0      0        2 
  19   chr19_4067856     HCab    G    T        1      2        2 
  19   chr19_4067856     HPrz    G    T        1      2        2 
  19   chr19_4067856     ZBoe    G    T        0      0        2 
  19   chr19_4067856     ZGre    G    T        0      0        2 
  19   chr19_4067856     ZHar    G    T        0      0        2 
  19   chr19_4067856   Sample    G    T        1      2        2 
  19   chr19_4109633     AAsi    A    C        0      0        2 
  19   chr19_4109633     AKia    A    C      0.5      1        2 
  19   chr19_4109633     AOna    A    C        0      0        2 
  19   chr19_4109633     ASom    A    C        0      0        2 
  19   chr19_4109633     HCab    A    C        0      0        2 
  19   chr19_4109633     HPrz    A    C        0      0        2 
  19   chr19_4109633     ZBoe    A    C        0      0        2 
  19   chr19_4109633     ZGre    A    C        0      0        2 
  19   chr19_4109633     ZHar    A    C        0      0        2 
  19   chr19_4109633   Sample    A    C        0      0        2 
  19   chr19_4110594     AAsi    T    G        1      2        2 
  19   chr19_4110594     AKia    T    G        0      0        2 
  19   chr19_4110594     AOna    T    G        0      0        2 
  19   chr19_4110594     ASom    T    G        1      2        2 
  19   chr19_4110594     HCab    T    G        0      0        2 
  19   chr19_4110594     HPrz    T    G        0      0        2 
  19   chr19_4110594     ZBoe    T    G        0      0        2 
  19   chr19_4110594     ZGre    T    G        0      0        2 
  19   chr19_4110594     ZHar    T    G        0      0        2 
  19   chr19_4110594   Sample    T    G        0      0        2 
  19   chr19_4124048     AAsi    C    A        0      0        2 
  19   chr19_4124048     AKia    C    A        0      0        2 
  19   chr19_4124048     AOna    C    A        0      0        2 
  19   chr19_4124048     ASom    C    A        0      0        2 
  19   chr19_4124048     HCab    C    A        1      2        2 
  19   chr19_4124048     HPrz    C    A        0      0        2 
  19   chr19_4124048     ZBoe    C    A        0      0        2 
  19   chr19_4124048     ZGre    C    A        0      0        2 
  19   chr19_4124048     ZHar    C    A        0      0        2 
  19   chr19_4124048   Sample    C    A        0      0        2 
  19   chr19_4134500     AAsi    A    T        0      0        2 
  19   chr19_4134500     AKia    A    T        0      0        2 
  19   chr19_4134500     AOna    A    T        0      0        2 
  19   chr19_4134500     ASom    A    T        0      0        2 
  19   chr19_4134500     HCab    A    T        1      2        2 
  19   chr19_4134500     HPrz    A    T        1      2        2 
  19   chr19_4134500     ZBoe    A    T        0      0        2 
  19   chr19_4134500     ZGre    A    T        0      0        2 
  19   chr19_4134500     ZHar    A    T        0      0        2 
  19   chr19_4134500   Sample    A    T        1      2        2 
  19   chr19_4142182     AAsi    A    C        0      0        2 
  19   chr19_4142182     AKia    A    C        0      0        2 
  19   chr19_4142182     AOna    A    C        0      0        2 
  19   chr19_4142182     ASom    A    C        0      0        2 
  19   chr19_4142182     HCab    A    C        1      2        2 
  19   chr19_4142182     HPrz    A    C      0.5      1        2 
  19   chr19_4142182     ZBoe    A    C        0      0        2 
  19   chr19_4142182     ZGre    A    C        0      0        2 
  19   chr19_4142182     ZHar    A    C        0      0        2 
  19   chr19_4142182   Sample    A    C        0      0        2 
  19   chr19_4165136     AAsi    T    A        0      0        2 
  19   chr19_4165136     AKia    T    A        0      0        2 
  19   chr19_4165136     AOna    T    A        0      0        2 
  19   chr19_4165136     ASom    T    A        0      0        2 
  19   chr19_4165136     HCab    T    A        1      2        2 
  19   chr19_4165136     HPrz    T    A        0      0        2 
  19   chr19_4165136     ZBoe    T    A        0      0        2 
  19   chr19_4165136     ZGre    T    A        0      0        2 
  19   chr19_4165136     ZHar    T    A        0      0        2 
  19   chr19_4165136   Sample    T    A        1      2        2 
  19   chr19_4176184     AAsi    C    G        0      0        2 
  19   chr19_4176184     AKia    C    G        0      0        2 
  19   chr19_4176184     AOna    C    G        0      0        2 
  19   chr19_4176184     ASom    C    G        0      0        2 
  19   chr19_4176184     HCab    C    G        1      2        2 
  19   chr19_4176184     HPrz    C    G        1      2        2 
  19   chr19_4176184     ZBoe    C    G        0      0        2 
  19   chr19_4176184     ZGre    C    G        0      0        2 
  19   chr19_4176184     ZHar    C    G        0      0        2 
  19   chr19_4176184   Sample    C    G        1      2        2 
  19   chr19_4194708     AAsi    T    G        0      0        2 
  19   chr19_4194708     AKia    T    G        0      0        2 
  19   chr19_4194708     AOna    T    G        0      0        2 
  19   chr19_4194708     ASom    T    G        0      0        2 
  19   chr19_4194708     HCab    T    G        1      2        2 
  19   chr19_4194708     HPrz    T    G        1      2        2 
  19   chr19_4194708     ZBoe    T    G        0      0        2 
  19   chr19_4194708     ZGre    T    G        0      0        2 
  19   chr19_4194708     ZHar    T    G        0      0        2 
  19   chr19_4194708   Sample    T    G        1      2        2 
  19   chr19_4214715     AAsi    C    A        0      0        2 
  19   chr19_4214715     AKia    C    A        0      0        2 
  19   chr19_4214715     AOna    C    A        0      0        2 
  19   chr19_4214715     ASom    C    A        0      0        2 
  19   chr19_4214715     HCab    C    A      0.5      1        2 
  19   chr19_4214715     HPrz    C    A      0.5      1        2 
  19   chr19_4214715     ZBoe    C    A        0      0        2 
  19   chr19_4214715     ZGre    C    A        0      0        2 
  19   chr19_4214715     ZHar    C    A        0      0        2 
  19   chr19_4214715   Sample    C    A        0      0        2 
  19   chr19_4239344     AAsi    A    T        0      0        2 
  19   chr19_4239344     AKia    A    T        0      0        2 
  19   chr19_4239344     AOna    A    T        0      0        2 
  19   chr19_4239344     ASom    A    T        0      0        2 
  19   chr19_4239344     HCab    A    T        0      0        2 
  19   chr19_4239344     HPrz    A    T        0      0        2 
  19   chr19_4239344     ZBoe    A    T        1      2        2 
  19   chr19_4239344     ZGre    A    T        1      2        2 
  19   chr19_4239344     ZHar    A    T        1      2        2 
  19   chr19_4239344   Sample    A    T        0      0        2 
  19   chr19_4246822     AAsi    C    G        0      0        2 
  19   chr19_4246822     AKia    C    G        0      0        2 
  19   chr19_4246822     AOna    C    G        0      0        2 
  19   chr19_4246822     ASom    C    G        0      0        2 
  19   chr19_4246822     HCab    C    G        1      2        2 
  19   chr19_4246822     HPrz    C    G        1      2        2 
  19   chr19_4246822     ZBoe    C    G        0      0        2 
  19   chr19_4246822     ZGre    C    G        0      0        2 
  19   chr19_4246822     ZHar    C    G        0      0        2 
  19   chr19_4246822   Sample    C    G        1      2        2 
  19   chr19_4250892     AAsi    C    A        0      0        2 
  19   chr19_4250892     AKia    C    A        0      0        2 
  19   chr19_4250892     AOna    C    A        0      0        2 
  19   chr19_4250892     ASom    C    A        0      0        2 
  19   chr19_4250892     HCab    C    A        0      0        2 
  19   chr19_4250892     HPrz    C    A        0      0        2 
  19   chr19_4250892     ZBoe    C    A        1      2        2 
  19   chr19_4250892     ZGre    C    A        1      2        2 
  19   chr19_4250892     ZHar    C    A        1      2        2 
  19   chr19_4250892   Sample    C    A        0      0        2 
  19   chr19_4252084     AAsi    A    T        0      0        2 
  19   chr19_4252084     AKia    A    T        0      0        2 
  19   chr19_4252084     AOna    A    T        0      0        2 
  19   chr19_4252084     ASom    A    T        0      0        2 
  19   chr19_4252084     HCab    A    T        1      2        2 
  19   chr19_4252084     HPrz    A    T        1      2        2 
  19   chr19_4252084     ZBoe    A    T        0      0        2 
  19   chr19_4252084     ZGre    A    T        0      0        2 
  19   chr19_4252084     ZHar    A    T        0      0        2 
  19   chr19_4252084   Sample    A    T        1      2        2 
  19   chr19_4285649     AAsi    C    A        0      0        2 
  19   chr19_4285649     AKia    C    A        0      0        2 
  19   chr19_4285649     AOna    C    A        0      0        2 
  19   chr19_4285649     ASom    C    A        0      0        2 
  19   chr19_4285649     HCab    C    A        0      0        2 
  19   chr19_4285649     HPrz    C    A        0      0        2 
  19   chr19_4285649     ZBoe    C    A        0      0        2 
  19   chr19_4285649     ZGre    C    A        1      2        2 
  19   chr19_4285649     ZHar    C    A        0      0        2 
  19   chr19_4285649   Sample    C    A        0      0        2 
  19   chr19_4338646     AAsi    G    C        0      0        2 
  19   chr19_4338646     AKia    G    C      0.5      1        2 
  19   chr19_4338646     AOna    G    C        0      0        2 
  19   chr19_4338646     ASom    G    C        0      0        2 
  19   chr19_4338646     HCab    G    C        0      0        2 
  19   chr19_4338646     HPrz    G    C        0      0        2 
  19   chr19_4338646     ZBoe    G    C        0      0        2 
  19   chr19_4338646     ZGre    G    C        0      0        2 
  19   chr19_4338646     ZHar    G    C        0      0        2 
  19   chr19_4338646   Sample    G    C        0      0        2 
  19   chr19_4366570     AAsi    G    C        0      0        2 
  19   chr19_4366570     AKia    G    C        0      0        2 
  19   chr19_4366570     AOna    G    C        0      0        2 
  19   chr19_4366570     ASom    G    C        0      0        2 
  19   chr19_4366570     HCab    G    C        0      0        2 
  19   chr19_4366570     HPrz    G    C      0.5      1        2 
  19   chr19_4366570     ZBoe    G    C        0      0        2 
  19   chr19_4366570     ZGre    G    C        0      0        2 
  19   chr19_4366570     ZHar    G    C        0      0        2 
  19   chr19_4366570   Sample    G    C        0      0        2 
  19   chr19_4374677     AAsi    C    A        0      0        2 
  19   chr19_4374677     AKia    C    A        0      0        2 
  19   chr19_4374677     AOna    C    A        0      0        2 
  19   chr19_4374677     ASom    C    A        0      0        2 
  19   chr19_4374677     HCab    C    A        0      0        2 
  19   chr19_4374677     HPrz    C    A        0      0        2 
  19   chr19_4374677     ZBoe    C    A        0      0        2 
  19   chr19_4374677     ZGre    C    A        0      0        2 
  19   chr19_4374677     ZHar    C    A        1      2        2 
  19   chr19_4374677   Sample    C    A        0      0        2 
  19   chr19_4397334     AAsi    A    T        0      0        2 
  19   chr19_4397334     AKia    A    T        0      0        2 
  19   chr19_4397334     AOna    A    T        0      0        2 
  19   chr19_4397334     ASom    A    T        0      0        2 
  19   chr19_4397334     HCab    A    T        0      0        2 
  19   chr19_4397334     HPrz    A    T        0      0        2 
  19   chr19_4397334     ZBoe    A    T      0.5      1        2 
  19   chr19_4397334     ZGre    A    T        0      0        2 
  19   chr19_4397334     ZHar    A    T        0      0        2 
  19   chr19_4397334   Sample    A    T        0      0        2 
  19   chr19_4399835     AAsi    C    A        0      0        2 
  19   chr19_4399835     AKia    C    A        0      0        2 
  19   chr19_4399835     AOna    C    A        0      0        2 
  19   chr19_4399835     ASom    C    A        0      0        2 
  19   chr19_4399835     HCab    C    A        1      2        2 
  19   chr19_4399835     HPrz    C    A        1      2        2 
  19   chr19_4399835     ZBoe    C    A      0.5      1        2 
  19   chr19_4399835     ZGre    C    A        0      0        2 
  19   chr19_4399835     ZHar    C    A        0      0        2 
  19   chr19_4399835   Sample    C    A        1      2        2 
  19   chr19_4439711     AAsi    C    A        0      0        2 
  19   chr19_4439711     AKia    C    A        0      0        2 
  19   chr19_4439711     AOna    C    A        0      0        2 
  19   chr19_4439711     ASom    C    A        0      0        2 
  19   chr19_4439711     HCab    C    A        1      2        2 
  19   chr19_4439711     HPrz    C    A        1      2        2 
  19   chr19_4439711     ZBoe    C    A        0      0        2 
  19   chr19_4439711     ZGre    C    A        0      0        2 
  19   chr19_4439711     ZHar    C    A        0      0        2 
  19   chr19_4439711   Sample    C    A        1      2        2 
  19   chr19_4442646     AAsi    G    T        0      0        2 
  19   chr19_4442646     AKia    G    T        0      0        2 
  19   chr19_4442646     AOna    G    T      0.5      1        2 
  19   chr19_4442646     ASom    G    T        0      0        2 
  19   chr19_4442646     HCab    G    T        0      0        2 
  19   chr19_4442646     HPrz    G    T        0      0        2 
  19   chr19_4442646     ZBoe    G    T        0      0        2 
  19   chr19_4442646     ZGre    G    T        0      0        2 
  19   chr19_4442646     ZHar    G    T        0      0        2 
  19   chr19_4442646   Sample    G    T        0      0        2 
  19   chr19_4446281     AAsi    T    A        0      0        2 
  19   chr19_4446281     AKia    T    A        0      0        2 
  19   chr19_4446281     AOna    T    A        0      0        2 
  19   chr19_4446281     ASom    T    A      0.5      1        2 
  19   chr19_4446281     HCab    T    A        0      0        2 
  19   chr19_4446281     HPrz    T    A        0      0        2 
  19   chr19_4446281     ZBoe    T    A        0      0        2 
  19   chr19_4446281     ZGre    T    A        0      0        2 
  19   chr19_4446281     ZHar    T    A        0      0        2 
  19   chr19_4446281   Sample    T    A        0      0        2 
  19   chr19_4455453     AAsi    C    G        0      0        2 
  19   chr19_4455453     AKia    C    G        0      0        2 
  19   chr19_4455453     AOna    C    G        0      0        2 
  19   chr19_4455453     ASom    C    G      0.5      1        2 
  19   chr19_4455453     HCab    C    G        0      0        2 
  19   chr19_4455453     HPrz    C    G        0      0        2 
  19   chr19_4455453     ZBoe    C    G        0      0        2 
  19   chr19_4455453     ZGre    C    G        0      0        2 
  19   chr19_4455453     ZHar    C    G        0      0        2 
  19   chr19_4455453   Sample    C    G        0      0        2 
  19   chr19_4463697     AAsi    G    T        0      0        2 
  19   chr19_4463697     AKia    G    T        0      0        2 
  19   chr19_4463697     AOna    G    T        0      0        2 
  19   chr19_4463697     ASom    G    T        0      0        2 
  19   chr19_4463697     HCab    G    T        0      0        2 
  19   chr19_4463697     HPrz    G    T        0      0        2 
  19   chr19_4463697     ZBoe    G    T        0      0        2 
  19   chr19_4463697     ZGre    G    T      0.5      1        2 
  19   chr19_4463697     ZHar    G    T        0      0        2 
  19   chr19_4463697   Sample    G    T        0      0        2 
  19   chr19_4465386     AAsi    A    T        0      0        2 
  19   chr19_4465386     AKia    A    T        0      0        2 
  19   chr19_4465386     AOna    A    T        0      0        2 
  19   chr19_4465386     ASom    A    T        0      0        2 
  19   chr19_4465386     HCab    A    T      0.5      1        2 
  19   chr19_4465386     HPrz    A    T      0.5      1        2 
  19   chr19_4465386     ZBoe    A    T        0      0        2 
  19   chr19_4465386     ZGre    A    T        0      0        2 
  19   chr19_4465386     ZHar    A    T        0      0        2 
  19   chr19_4465386   Sample    A    T        0      0        2 
  19   chr19_4475079     AAsi    C    G        0      0        2 
  19   chr19_4475079     AKia    C    G        0      0        2 
  19   chr19_4475079     AOna    C    G      0.5      1        2 
  19   chr19_4475079     ASom    C    G        0      0        2 
  19   chr19_4475079     HCab    C    G        0      0        2 
  19   chr19_4475079     HPrz    C    G        0      0        2 
  19   chr19_4475079     ZBoe    C    G        0      0        2 
  19   chr19_4475079     ZGre    C    G        0      0        2 
  19   chr19_4475079     ZHar    C    G        0      0        2 
  19   chr19_4475079   Sample    C    G        0      0        2 
  19   chr19_4484359     AAsi    C    A        0      0        2 
  19   chr19_4484359     AKia    C    A        0      0        2 
  19   chr19_4484359     AOna    C    A        0      0        2 
  19   chr19_4484359     ASom    C    A        0      0        2 
  19   chr19_4484359     HCab    C    A        0      0        2 
  19   chr19_4484359     HPrz    C    A        0      0        2 
  19   chr19_4484359     ZBoe    C    A        1      2        2 
  19   chr19_4484359     ZGre    C    A        0      0        2 
  19   chr19_4484359     ZHar    C    A        0      0        2 
  19   chr19_4484359   Sample    C    A        0      0        2 
  19   chr19_4485568     AAsi    G    T        0      0        2 
  19   chr19_4485568     AKia    G    T        0      0        2 
  19   chr19_4485568     AOna    G    T        0      0        2 
  19   chr19_4485568     ASom    G    T        0      0        2 
  19   chr19_4485568     HCab    G    T        0      0        2 
  19   chr19_4485568     HPrz    G    T        0      0        2 
  19   chr19_4485568     ZBoe    G    T        0      0        2 
  19   chr19_4485568     ZGre    G    T      0.5      1        2 
  19   chr19_4485568     ZHar    G    T        0      0        2 
  19   chr19_4485568   Sample    G    T        0      0        2 
  19   chr19_4494022     AAsi    A    C        0      0        2 
  19   chr19_4494022     AKia    A    C        0      0        2 
  19   chr19_4494022     AOna    A    C        0      0        2 
  19   chr19_4494022     ASom    A    C        0      0        2 
  19   chr19_4494022     HCab    A    C      0.5      1        2 
  19   chr19_4494022     HPrz    A    C        1      2        2 
  19   chr19_4494022     ZBoe    A    C        0      0        2 
  19   chr19_4494022     ZGre    A    C        0      0        2 
  19   chr19_4494022     ZHar    A    C        0      0        2 
  19   chr19_4494022   Sample    A    C        0      0        2 
  19   chr19_4505398     AAsi    C    A        1      2        2 
  19   chr19_4505398     AKia    C    A        0      0        2 
  19   chr19_4505398     AOna    C    A        0      0        2 
  19   chr19_4505398     ASom    C    A        1      2        2 
  19   chr19_4505398     HCab    C    A        0      0        2 
  19   chr19_4505398     HPrz    C    A        0      0        2 
  19   chr19_4505398     ZBoe    C    A        0      0        2 
  19   chr19_4505398     ZGre    C    A        0      0        2 
  19   chr19_4505398     ZHar    C    A        0      0        2 
  19   chr19_4505398   Sample    C    A        0      0        2 
  19   chr19_4526395     AAsi    G    T        0      0        2 
  19   chr19_4526395     AKia    G    T        0      0        2 
  19   chr19_4526395     AOna    G    T        1      2        2 
  19   chr19_4526395     ASom    G    T        0      0        2 
  19   chr19_4526395     HCab    G    T        0      0        2 
  19   chr19_4526395     HPrz    G    T        0      0        2 
  19   chr19_4526395     ZBoe    G    T        0      0        2 
  19   chr19_4526395     ZGre    G    T        0      0        2 
  19   chr19_4526395     ZHar    G    T        0      0        2 
  19   chr19_4526395   Sample    G    T        0      0        2 
  19   chr19_4847265     AAsi    T    G        0      0        2 
  19   chr19_4847265     AKia    T    G        0      0        2 
  19   chr19_4847265     AOna    T    G        0      0        2 
  19   chr19_4847265     ASom    T    G        0      0        2 
  19   chr19_4847265     HCab    T    G        0      0        2 
  19   chr19_4847265     HPrz    T    G      0.5      1        2 
  19   chr19_4847265     ZBoe    T    G        0      0        2 
  19   chr19_4847265     ZGre    T    G        0      0        2 
  19   chr19_4847265     ZHar    T    G        0      0        2 
  19   chr19_4847265   Sample    T    G        0      0        2 
  19   chr19_4848306     AAsi    C    G        0      0        2 
  19   chr19_4848306     AKia    C    G        0      0        2 
  19   chr19_4848306     AOna    C    G        0      0        2 
  19   chr19_4848306     ASom    C    G        0      0        2 
  19   chr19_4848306     HCab    C    G        1      2        2 
  19   chr19_4848306     HPrz    C    G        1      2        2 
  19   chr19_4848306     ZBoe    C    G        0      0        2 
  19   chr19_4848306     ZGre    C    G        0      0        2 
  19   chr19_4848306     ZHar    C    G        0      0        2 
  19   chr19_4848306   Sample    C    G        1      2        2 
  19   chr19_4965174     AAsi    T    A        0      0        2 
  19   chr19_4965174     AKia    T    A        0      0        2 
  19   chr19_4965174     AOna    T    A        0      0        2 
  19   chr19_4965174     ASom    T    A        0      0        2 
  19   chr19_4965174     HCab    T    A      0.5      1        2 
  19   chr19_4965174     HPrz    T    A      0.5      1        2 
  19   chr19_4965174     ZBoe    T    A        0      0        2 
  19   chr19_4965174     ZGre    T    A        0      0        2 
  19   chr19_4965174     ZHar    T    A        0      0        2 
  19   chr19_4965174   Sample    T    A        0      0        2 
  19   chr19_4984146     AAsi    A    C        0      0        2 
  19   chr19_4984146     AKia    A    C        0      0        2 
  19   chr19_4984146     AOna    A    C        0      0        2 
  19   chr19_4984146     ASom    A    C        0      0        2 
  19   chr19_4984146     HCab    A    C        1      2        2 
  19   chr19_4984146     HPrz    A    C        1      2        2 
  19   chr19_4984146     ZBoe    A    C        0      0        2 
  19   chr19_4984146     ZGre    A    C        0      0        2 
  19   chr19_4984146     ZHar    A    C        0      0        2 
  19   chr19_4984146   Sample    A    C        1      2        2 
  19   chr19_5070769     AAsi    C    G        0      0        2 
  19   chr19_5070769     AKia    C    G        0      0        2 
  19   chr19_5070769     AOna    C    G        0      0        2 
  19   chr19_5070769     ASom    C    G        0      0        2 
  19   chr19_5070769     HCab    C    G        0      0        2 
  19   chr19_5070769     HPrz    C    G        0      0        2 
  19   chr19_5070769     ZBoe    C    G        0      0        2 
  19   chr19_5070769     ZGre    C    G        0      0        2 
  19   chr19_5070769     ZHar    C    G        1      2        2 
  19   chr19_5070769   Sample    C    G        0      0        2 
  19   chr19_5126416     AAsi    A    C        0      0        2 
  19   chr19_5126416     AKia    A    C        0      0        2 
  19   chr19_5126416     AOna    A    C        0      0        2 
  19   chr19_5126416     ASom    A    C        0      0        2 
  19   chr19_5126416     HCab    A    C        0      0        2 
  19   chr19_5126416     HPrz    A    C        0      0        2 
  19   chr19_5126416     ZBoe    A    C        0      0        2 
  19   chr19_5126416     ZGre    A    C        0      0        2 
  19   chr19_5126416     ZHar    A    C        1      2        2 
  19   chr19_5126416   Sample    A    C        0      0        2 
  19   chr19_5142411     AAsi    G    C        0      0        2 
  19   chr19_5142411     AKia    G    C        0      0        2 
  19   chr19_5142411     AOna    G    C        0      0        2 
  19   chr19_5142411     ASom    G    C      0.5      1        2 
  19   chr19_5142411     HCab    G    C        0      0        2 
  19   chr19_5142411     HPrz    G    C        0      0        2 
  19   chr19_5142411     ZBoe    G    C        0      0        2 
  19   chr19_5142411     ZGre    G    C        0      0        2 
  19   chr19_5142411     ZHar    G    C        0      0        2 
  19   chr19_5142411   Sample    G    C        0      0        2 
  19   chr19_5161680     AAsi    A    C        0      0        2 
  19   chr19_5161680     AKia    A    C        0      0        2 
  19   chr19_5161680     AOna    A    C        0      0        2 
  19   chr19_5161680     ASom    A    C      0.5      1        2 
  19   chr19_5161680     HCab    A    C        0      0        2 
  19   chr19_5161680     HPrz    A    C        0      0        2 
  19   chr19_5161680     ZBoe    A    C        0      0        2 
  19   chr19_5161680     ZGre    A    C        0      0        2 
  19   chr19_5161680     ZHar    A    C        0      0        2 
  19   chr19_5161680   Sample    A    C        0      0        2 
  19   chr19_5166865     AAsi    G    C        0      0        2 
  19   chr19_5166865     AKia    G    C        0      0        2 
  19   chr19_5166865     AOna    G    C        0      0        2 
  19   chr19_5166865     ASom    G    C        0      0        2 
  19   chr19_5166865     HCab    G    C        1      2        2 
  19   chr19_5166865     HPrz    G    C        1      2        2 
  19   chr19_5166865     ZBoe    G    C        0      0        2 
  19   chr19_5166865     ZGre    G    C        0      0        2 
  19   chr19_5166865     ZHar    G    C        0      0        2 
  19   chr19_5166865   Sample    G    C        1      2        2 
  19   chr19_5170941     AAsi    G    C        0      0        2 
  19   chr19_5170941     AKia    G    C        0      0        2 
  19   chr19_5170941     AOna    G    C        0      0        2 
  19   chr19_5170941     ASom    G    C        0      0        2 
  19   chr19_5170941     HCab    G    C        0      0        2 
  19   chr19_5170941     HPrz    G    C        0      0        2 
  19   chr19_5170941     ZBoe    G    C        1      2        2 
  19   chr19_5170941     ZGre    G    C        0      0        2 
  19   chr19_5170941     ZHar    G    C        0      0        2 
  19   chr19_5170941   Sample    G    C        0      0        2 
  19   chr19_5217679     AAsi    G    C        0      0        2 
  19   chr19_5217679     AKia    G    C        0      0        2 
  19   chr19_5217679     AOna    G    C        0      0        2 
  19   chr19_5217679     ASom    G    C        0      0        2 
  19   chr19_5217679     HCab    G    C        0      0        2 
  19   chr19_5217679     HPrz    G    C        0      0        2 
  19   chr19_5217679     ZBoe    G    C        0      0        2 
  19   chr19_5217679     ZGre    G    C        0      0        2 
  19   chr19_5217679     ZHar    G    C        1      2        2 
  19   chr19_5217679   Sample    G    C        0      0        2 
  19   chr19_5304776     AAsi    A    T        0      0        2 
  19   chr19_5304776     AKia    A    T        0      0        2 
  19   chr19_5304776     AOna    A    T        0      0        2 
  19   chr19_5304776     ASom    A    T        0      0        2 
  19   chr19_5304776     HCab    A    T        1      2        2 
  19   chr19_5304776     HPrz    A    T        1      2        2 
  19   chr19_5304776     ZBoe    A    T        0      0        2 
  19   chr19_5304776     ZGre    A    T        0      0        2 
  19   chr19_5304776     ZHar    A    T        0      0        2 
  19   chr19_5304776   Sample    A    T        1      2        2 
  19   chr19_5313348     AAsi    C    A        0      0        2 
  19   chr19_5313348     AKia    C    A        0      0        2 
  19   chr19_5313348     AOna    C    A      0.5      1        2 
  19   chr19_5313348     ASom    C    A        0      0        2 
  19   chr19_5313348     HCab    C    A        0      0        2 
  19   chr19_5313348     HPrz    C    A        0      0        2 
  19   chr19_5313348     ZBoe    C    A        0      0        2 
  19   chr19_5313348     ZGre    C    A        0      0        2 
  19   chr19_5313348     ZHar    C    A        0      0        2 
  19   chr19_5313348   Sample    C    A        0      0        2 
  19   chr19_5326538     AAsi    A    T        0      0        2 
  19   chr19_5326538     AKia    A    T        0      0        2 
  19   chr19_5326538     AOna    A    T        0      0        2 
  19   chr19_5326538     ASom    A    T        0      0        2 
  19   chr19_5326538     HCab    A    T        1      2        2 
  19   chr19_5326538     HPrz    A    T        1      2        2 
  19   chr19_5326538     ZBoe    A    T        0      0        2 
  19   chr19_5326538     ZGre    A    T        0      0        2 
  19   chr19_5326538     ZHar    A    T        0      0        2 
  19   chr19_5326538   Sample    A    T        1      2        2 
  19   chr19_5359425     AAsi    A    C        0      0        2 
  19   chr19_5359425     AKia    A    C      0.5      1        2 
  19   chr19_5359425     AOna    A    C        0      0        2 
  19   chr19_5359425     ASom    A    C        0      0        2 
  19   chr19_5359425     HCab    A    C        0      0        2 
  19   chr19_5359425     HPrz    A    C        0      0        2 
  19   chr19_5359425     ZBoe    A    C        0      0        2 
  19   chr19_5359425     ZGre    A    C        0      0        2 
  19   chr19_5359425     ZHar    A    C        0      0        2 
  19   chr19_5359425   Sample    A    C        0      0        2 
  19   chr19_5361895     AAsi    T    G        0      0        2 
  19   chr19_5361895     AKia    T    G        0      0        2 
  19   chr19_5361895     AOna    T    G        0      0        2 
  19   chr19_5361895     ASom    T    G        0      0        2 
  19   chr19_5361895     HCab    T    G        1      2        2 
  19   chr19_5361895     HPrz    T    G        1      2        2 
  19   chr19_5361895     ZBoe    T    G        0      0        2 
  19   chr19_5361895     ZGre    T    G        0      0        2 
  19   chr19_5361895     ZHar    T    G        0      0        2 
  19   chr19_5361895   Sample    T    G        1      2        2 
  19   chr19_5374798     AAsi    G    T        0      0        2 
  19   chr19_5374798     AKia    G    T        0      0        2 
  19   chr19_5374798     AOna    G    T        0      0        2 
  19   chr19_5374798     ASom    G    T        0      0        2 
  19   chr19_5374798     HCab    G    T      0.5      1        2 
  19   chr19_5374798     HPrz    G    T        1      2        2 
  19   chr19_5374798     ZBoe    G    T        0      0        2 
  19   chr19_5374798     ZGre    G    T        0      0        2 
  19   chr19_5374798     ZHar    G    T        0      0        2 
  19   chr19_5374798   Sample    G    T        1      2        2 
  19   chr19_5392539     AAsi    T    A        0      0        2 
  19   chr19_5392539     AKia    T    A        0      0        2 
  19   chr19_5392539     AOna    T    A        0      0        2 
  19   chr19_5392539     ASom    T    A        0      0        2 
  19   chr19_5392539     HCab    T    A        0      0        2 
  19   chr19_5392539     HPrz    T    A        0      0        2 
  19   chr19_5392539     ZBoe    T    A        0      0        2 
  19   chr19_5392539     ZGre    T    A        1      2        2 
  19   chr19_5392539     ZHar    T    A        0      0        2 
  19   chr19_5392539   Sample    T    A        0      0        2 
  19   chr19_5395634     AAsi    C    A        0      0        2 
  19   chr19_5395634     AKia    C    A        0      0        2 
  19   chr19_5395634     AOna    C    A      0.5      1        2 
  19   chr19_5395634     ASom    C    A        0      0        2 
  19   chr19_5395634     HCab    C    A        0      0        2 
  19   chr19_5395634     HPrz    C    A        0      0        2 
  19   chr19_5395634     ZBoe    C    A        0      0        2 
  19   chr19_5395634     ZGre    C    A        0      0        2 
  19   chr19_5395634     ZHar    C    A        0      0        2 
  19   chr19_5395634   Sample    C    A        0      0        2 
  19   chr19_5399156     AAsi    A    C        0      0        2 
  19   chr19_5399156     AKia    A    C        0      0        2 
  19   chr19_5399156     AOna    A    C        0      0        2 
  19   chr19_5399156     ASom    A    C        0      0        2 
  19   chr19_5399156     HCab    A    C        1      2        2 
  19   chr19_5399156     HPrz    A    C        1      2        2 
  19   chr19_5399156     ZBoe    A    C        0      0        2 
  19   chr19_5399156     ZGre    A    C        0      0        2 
  19   chr19_5399156     ZHar    A    C        0      0        2 
  19   chr19_5399156   Sample    A    C        1      2        2 
  19   chr19_5410566     AAsi    C    G        0      0        2 
  19   chr19_5410566     AKia    C    G        0      0        2 
  19   chr19_5410566     AOna    C    G      0.5      1        2 
  19   chr19_5410566     ASom    C    G        0      0        2 
  19   chr19_5410566     HCab    C    G        0      0        2 
  19   chr19_5410566     HPrz    C    G        0      0        2 
  19   chr19_5410566     ZBoe    C    G        0      0        2 
  19   chr19_5410566     ZGre    C    G        0      0        2 
  19   chr19_5410566     ZHar    C    G        0      0        2 
  19   chr19_5410566   Sample    C    G        0      0        2 
  19   chr19_5424922     AAsi    G    T        0      0        2 
  19   chr19_5424922     AKia    G    T        0      0        2 
  19   chr19_5424922     AOna    G    T        0      0        2 
  19   chr19_5424922     ASom    G    T        0      0        2 
  19   chr19_5424922     HCab    G    T        1      2        2 
  19   chr19_5424922     HPrz    G    T        1      2        2 
  19   chr19_5424922     ZBoe    G    T        0      0        2 
  19   chr19_5424922     ZGre    G    T        0      0        2 
  19   chr19_5424922     ZHar    G    T        0      0        2 
  19   chr19_5424922   Sample    G    T        1      2        2 
  19   chr19_5462469     AAsi    A    C        0      0        2 
  19   chr19_5462469     AKia    A    C        0      0        2 
  19   chr19_5462469     AOna    A    C        0      0        2 
  19   chr19_5462469     ASom    A    C      0.5      1        2 
  19   chr19_5462469     HCab    A    C        0      0        2 
  19   chr19_5462469     HPrz    A    C        0      0        2 
  19   chr19_5462469     ZBoe    A    C        0      0        2 
  19   chr19_5462469     ZGre    A    C        0      0        2 
  19   chr19_5462469     ZHar    A    C        0      0        2 
  19   chr19_5462469   Sample    A    C        0      0        2 
  19   chr19_5472735     AAsi    A    C        0      0        2 
  19   chr19_5472735     AKia    A    C        0      0        2 
  19   chr19_5472735     AOna    A    C        0      0        2 
  19   chr19_5472735     ASom    A    C        0      0        2 
  19   chr19_5472735     HCab    A    C        0      0        2 
  19   chr19_5472735     HPrz    A    C        0      0        2 
  19   chr19_5472735     ZBoe    A    C        0      0        2 
  19   chr19_5472735     ZGre    A    C      0.5      1        2 
  19   chr19_5472735     ZHar    A    C        0      0        2 
  19   chr19_5472735   Sample    A    C        0      0        2 
  19   chr19_5495326     AAsi    A    C        0      0        2 
  19   chr19_5495326     AKia    A    C        0      0        2 
  19   chr19_5495326     AOna    A    C        0      0        2 
  19   chr19_5495326     ASom    A    C        0      0        2 
  19   chr19_5495326     HCab    A    C        1      2        2 
  19   chr19_5495326     HPrz    A    C        1      2        2 
  19   chr19_5495326     ZBoe    A    C        0      0        2 
  19   chr19_5495326     ZGre    A    C        0      0        2 
  19   chr19_5495326     ZHar    A    C        0      0        2 
  19   chr19_5495326   Sample    A    C        1      2        2 
  19   chr19_5587093     AAsi    T    G        0      0        2 
  19   chr19_5587093     AKia    T    G        0      0        2 
  19   chr19_5587093     AOna    T    G        0      0        2 
  19   chr19_5587093     ASom    T    G        0      0        2 
  19   chr19_5587093     HCab    T    G        1      2        2 
  19   chr19_5587093     HPrz    T    G        1      2        2 
  19   chr19_5587093     ZBoe    T    G        0      0        2 
  19   chr19_5587093     ZGre    T    G        0      0        2 
  19   chr19_5587093     ZHar    T    G        0      0        2 
  19   chr19_5587093   Sample    T    G        1      2        2 
  19   chr19_5641441     AAsi    C    A        0      0        2 
  19   chr19_5641441     AKia    C    A        0      0        2 
  19   chr19_5641441     AOna    C    A        0      0        2 
  19   chr19_5641441     ASom    C    A        0      0        2 
  19   chr19_5641441     HCab    C    A        0      0        2 
  19   chr19_5641441     HPrz    C    A        0      0        2 
  19   chr19_5641441     ZBoe    C    A      0.5      1        2 
  19   chr19_5641441     ZGre    C    A        0      0        2 
  19   chr19_5641441     ZHar    C    A        0      0        2 
  19   chr19_5641441   Sample    C    A        0      0        2 
  19   chr19_5642725     AAsi    T    A        0      0        2 
  19   chr19_5642725     AKia    T    A        0      0        2 
  19   chr19_5642725     AOna    T    A        0      0        2 
  19   chr19_5642725     ASom    T    A        0      0        2 
  19   chr19_5642725     HCab    T    A        0      0        2 
  19   chr19_5642725     HPrz    T    A        1      2        2 
  19   chr19_5642725     ZBoe    T    A        0      0        2 
  19   chr19_5642725     ZGre    T    A        0      0        2 
  19   chr19_5642725     ZHar    T    A        0      0        2 
  19   chr19_5642725   Sample    T    A        0      0        2 
  19   chr19_5657276     AAsi    A    C        1      2        2 
  19   chr19_5657276     AKia    A    C        0      0        2 
  19   chr19_5657276     AOna    A    C        0      0        2 
  19   chr19_5657276     ASom    A    C        1      2        2 
  19   chr19_5657276     HCab    A    C        0      0        2 
  19   chr19_5657276     HPrz    A    C        0      0        2 
  19   chr19_5657276     ZBoe    A    C        0      0        2 
  19   chr19_5657276     ZGre    A    C        0      0        2 
  19   chr19_5657276     ZHar    A    C        0      0        2 
  19   chr19_5657276   Sample    A    C        0      0        2 
  19   chr19_5697158     AAsi    T    A        0      0        2 
  19   chr19_5697158     AKia    T    A        0      0        2 
  19   chr19_5697158     AOna    T    A        0      0        2 
  19   chr19_5697158     ASom    T    A        0      0        2 
  19   chr19_5697158     HCab    T    A        1      2        2 
  19   chr19_5697158     HPrz    T    A        1      2        2 
  19   chr19_5697158     ZBoe    T    A        0      0        2 
  19   chr19_5697158     ZGre    T    A        0      0        2 
  19   chr19_5697158     ZHar    T    A        0      0        2 
  19   chr19_5697158   Sample    T    A        1      2        2 
  19   chr19_5722054     AAsi    G    C        0      0        2 
  19   chr19_5722054     AKia    G    C        0      0        2 
  19   chr19_5722054     AOna    G    C        0      0        2 
  19   chr19_5722054     ASom    G    C        0      0        2 
  19   chr19_5722054     HCab    G    C        1      2        2 
  19   chr19_5722054     HPrz    G    C        1      2        2 
  19   chr19_5722054     ZBoe    G    C        0      0        2 
  19   chr19_5722054     ZGre    G    C        0      0        2 
  19   chr19_5722054     ZHar    G    C        0      0        2 
  19   chr19_5722054   Sample    G    C        1      2        2 
  19   chr19_5728656     AAsi    A    C        0      0        2 
  19   chr19_5728656     AKia    A    C        0      0        2 
  19   chr19_5728656     AOna    A    C        0      0        2 
  19   chr19_5728656     ASom    A    C        0      0        2 
  19   chr19_5728656     HCab    A    C        1      2        2 
  19   chr19_5728656     HPrz    A    C        1      2        2 
  19   chr19_5728656     ZBoe    A    C        0      0        2 
  19   chr19_5728656     ZGre    A    C        0      0        2 
  19   chr19_5728656     ZHar    A    C        0      0        2 
  19   chr19_5728656   Sample    A    C        1      2        2 
  19   chr19_5738633     AAsi    T    A        1      2        2 
  19   chr19_5738633     AKia    T    A        0      0        2 
  19   chr19_5738633     AOna    T    A        0      0        2 
  19   chr19_5738633     ASom    T    A        1      2        2 
  19   chr19_5738633     HCab    T    A        0      0        2 
  19   chr19_5738633     HPrz    T    A        0      0        2 
  19   chr19_5738633     ZBoe    T    A        0      0        2 
  19   chr19_5738633     ZGre    T    A        0      0        2 
  19   chr19_5738633     ZHar    T    A        0      0        2 
  19   chr19_5738633   Sample    T    A        0      0        2 
  19   chr19_5748611     AAsi    T    G        0      0        2 
  19   chr19_5748611     AKia    T    G        0      0        2 
  19   chr19_5748611     AOna    T    G        0      0        2 
  19   chr19_5748611     ASom    T    G        0      0        2 
  19   chr19_5748611     HCab    T    G        0      0        2 
  19   chr19_5748611     HPrz    T    G        0      0        2 
  19   chr19_5748611     ZBoe    T    G      0.5      1        2 
  19   chr19_5748611     ZGre    T    G        0      0        2 
  19   chr19_5748611     ZHar    T    G        0      0        2 
  19   chr19_5748611   Sample    T    G        0      0        2 
  19   chr19_5789556     AAsi    A    C        0      0        2 
  19   chr19_5789556     AKia    A    C        0      0        2 
  19   chr19_5789556     AOna    A    C        0      0        2 
  19   chr19_5789556     ASom    A    C        0      0        2 
  19   chr19_5789556     HCab    A    C        0      0        2 
  19   chr19_5789556     HPrz    A    C        0      0        2 
  19   chr19_5789556     ZBoe    A    C      0.5      1        2 
  19   chr19_5789556     ZGre    A    C        0      0        2 
  19   chr19_5789556     ZHar    A    C        0      0        2 
  19   chr19_5789556   Sample    A    C        0      0        2 
  19   chr19_5792258     AAsi    T    G        0      0        2 
  19   chr19_5792258     AKia    T    G        0      0        2 
  19   chr19_5792258     AOna    T    G        0      0        2 
  19   chr19_5792258     ASom    T    G        0      0        2 
  19   chr19_5792258     HCab    T    G      0.5      1        2 
  19   chr19_5792258     HPrz    T    G      0.5      1        2 
  19   chr19_5792258     ZBoe    T    G        0      0        2 
  19   chr19_5792258     ZGre    T    G        0      0        2 
  19   chr19_5792258     ZHar    T    G        0      0        2 
  19   chr19_5792258   Sample    T    G        0      0        2 
  19   chr19_5798754     AAsi    G    T        0      0        2 
  19   chr19_5798754     AKia    G    T        0      0        2 
  19   chr19_5798754     AOna    G    T        0      0        2 
  19   chr19_5798754     ASom    G    T        0      0        2 
  19   chr19_5798754     HCab    G    T        1      2        2 
  19   chr19_5798754     HPrz    G    T        1      2        2 
  19   chr19_5798754     ZBoe    G    T        0      0        2 
  19   chr19_5798754     ZGre    G    T        0      0        2 
  19   chr19_5798754     ZHar    G    T        0      0        2 
  19   chr19_5798754   Sample    G    T        1      2        2 
  19   chr19_5804723     AAsi    C    G        0      0        2 
  19   chr19_5804723     AKia    C    G        0      0        2 
  19   chr19_5804723     AOna    C    G        0      0        2 
  19   chr19_5804723     ASom    C    G        0      0        2 
  19   chr19_5804723     HCab    C    G        1      2        2 
  19   chr19_5804723     HPrz    C    G        1      2        2 
  19   chr19_5804723     ZBoe    C    G        0      0        2 
  19   chr19_5804723     ZGre    C    G        0      0        2 
  19   chr19_5804723     ZHar    C    G        0      0        2 
  19   chr19_5804723   Sample    C    G        1      2        2 
  19   chr19_5807544     AAsi    G    T        0      0        2 
  19   chr19_5807544     AKia    G    T        1      2        2 
  19   chr19_5807544     AOna    G    T      0.5      1        2 
  19   chr19_5807544     ASom    G    T        0      0        2 
  19   chr19_5807544     HCab    G    T        0      0        2 
  19   chr19_5807544     HPrz    G    T        0      0        2 
  19   chr19_5807544     ZBoe    G    T        0      0        2 
  19   chr19_5807544     ZGre    G    T        0      0        2 
  19   chr19_5807544     ZHar    G    T        0      0        2 
  19   chr19_5807544   Sample    G    T        0      0        2 
  19   chr19_5844831     AAsi    A    C        0      0        2 
  19   chr19_5844831     AKia    A    C        0      0        2 
  19   chr19_5844831     AOna    A    C        0      0        2 
  19   chr19_5844831     ASom    A    C        0      0        2 
  19   chr19_5844831     HCab    A    C        0      0        2 
  19   chr19_5844831     HPrz    A    C        0      0        2 
  19   chr19_5844831     ZBoe    A    C      0.5      1        2 
  19   chr19_5844831     ZGre    A    C        0      0        2 
  19   chr19_5844831     ZHar    A    C        0      0        2 
  19   chr19_5844831   Sample    A    C        0      0        2 
  19   chr19_5866594     AAsi    T    A        0      0        2 
  19   chr19_5866594     AKia    T    A        0      0        2 
  19   chr19_5866594     AOna    T    A        0      0        2 
  19   chr19_5866594     ASom    T    A        0      0        2 
  19   chr19_5866594     HCab    T    A        0      0        2 
  19   chr19_5866594     HPrz    T    A        0      0        2 
  19   chr19_5866594     ZBoe    T    A        0      0        2 
  19   chr19_5866594     ZGre    T    A        1      2        2 
  19   chr19_5866594     ZHar    T    A        0      0        2 
  19   chr19_5866594   Sample    T    A        0      0        2 
  19   chr19_5866607     AAsi    G    C        0      0        2 
  19   chr19_5866607     AKia    G    C        1      2        2 
  19   chr19_5866607     AOna    G    C        0      0        2 
  19   chr19_5866607     ASom    G    C        0      0        2 
  19   chr19_5866607     HCab    G    C        0      0        2 
  19   chr19_5866607     HPrz    G    C        0      0        2 
  19   chr19_5866607     ZBoe    G    C        0      0        2 
  19   chr19_5866607     ZGre    G    C        0      0        2 
  19   chr19_5866607     ZHar    G    C        0      0        2 
  19   chr19_5866607   Sample    G    C        0      0        2 
  19   chr19_5870830     AAsi    T    A        0      0        2 
  19   chr19_5870830     AKia    T    A        0      0        2 
  19   chr19_5870830     AOna    T    A        0      0        2 
  19   chr19_5870830     ASom    T    A        0      0        2 
  19   chr19_5870830     HCab    T    A        0      0        2 
  19   chr19_5870830     HPrz    T    A      0.5      1        2 
  19   chr19_5870830     ZBoe    T    A        0      0        2 
  19   chr19_5870830     ZGre    T    A        0      0        2 
  19   chr19_5870830     ZHar    T    A        0      0        2 
  19   chr19_5870830   Sample    T    A        0      0        2 
  19   chr19_5877985     AAsi    G    T        0      0        2 
  19   chr19_5877985     AKia    G    T        0      0        2 
  19   chr19_5877985     AOna    G    T        0      0        2 
  19   chr19_5877985     ASom    G    T        0      0        2 
  19   chr19_5877985     HCab    G    T        1      2        2 
  19   chr19_5877985     HPrz    G    T        1      2        2 
  19   chr19_5877985     ZBoe    G    T        0      0        2 
  19   chr19_5877985     ZGre    G    T        0      0        2 
  19   chr19_5877985     ZHar    G    T        0      0        2 
  19   chr19_5877985   Sample    G    T        1      2        2 
  19   chr19_5888229     AAsi    T    A        0      0        2 
  19   chr19_5888229     AKia    T    A        0      0        2 
  19   chr19_5888229     AOna    T    A        0      0        2 
  19   chr19_5888229     ASom    T    A        0      0        2 
  19   chr19_5888229     HCab    T    A        0      0        2 
  19   chr19_5888229     HPrz    T    A        0      0        2 
  19   chr19_5888229     ZBoe    T    A      0.5      1        2 
  19   chr19_5888229     ZGre    T    A        0      0        2 
  19   chr19_5888229     ZHar    T    A        0      0        2 
  19   chr19_5888229   Sample    T    A        0      0        2 
  19   chr19_5888681     AAsi    A    C        0      0        2 
  19   chr19_5888681     AKia    A    C        0      0        2 
  19   chr19_5888681     AOna    A    C        0      0        2 
  19   chr19_5888681     ASom    A    C        0      0        2 
  19   chr19_5888681     HCab    A    C        1      2        2 
  19   chr19_5888681     HPrz    A    C        1      2        2 
  19   chr19_5888681     ZBoe    A    C        0      0        2 
  19   chr19_5888681     ZGre    A    C        0      0        2 
  19   chr19_5888681     ZHar    A    C        0      0        2 
  19   chr19_5888681   Sample    A    C        0      0        2 
  19   chr19_5940908     AAsi    G    C        0      0        2 
  19   chr19_5940908     AKia    G    C        0      0        2 
  19   chr19_5940908     AOna    G    C        0      0        2 
  19   chr19_5940908     ASom    G    C        0      0        2 
  19   chr19_5940908     HCab    G    C      0.5      1        2 
  19   chr19_5940908     HPrz    G    C      0.5      1        2 
  19   chr19_5940908     ZBoe    G    C        0      0        2 
  19   chr19_5940908     ZGre    G    C        0      0        2 
  19   chr19_5940908     ZHar    G    C        0      0        2 
  19   chr19_5940908   Sample    G    C        1      2        2 
  19   chr19_5957245     AAsi    G    T        0      0        2 
  19   chr19_5957245     AKia    G    T        0      0        2 
  19   chr19_5957245     AOna    G    T        0      0        2 
  19   chr19_5957245     ASom    G    T        0      0        2 
  19   chr19_5957245     HCab    G    T        1      2        2 
  19   chr19_5957245     HPrz    G    T        1      2        2 
  19   chr19_5957245     ZBoe    G    T        0      0        2 
  19   chr19_5957245     ZGre    G    T        0      0        2 
  19   chr19_5957245     ZHar    G    T        0      0        2 
  19   chr19_5957245   Sample    G    T        1      2        2 
  19   chr19_5981109     AAsi    A    C        0      0        2 
  19   chr19_5981109     AKia    A    C        0      0        2 
  19   chr19_5981109     AOna    A    C        0      0        2 
  19   chr19_5981109     ASom    A    C        0      0        2 
  19   chr19_5981109     HCab    A    C      0.5      1        2 
  19   chr19_5981109     HPrz    A    C        0      0        2 
  19   chr19_5981109     ZBoe    A    C        0      0        2 
  19   chr19_5981109     ZGre    A    C        0      0        2 
  19   chr19_5981109     ZHar    A    C        0      0        2 
  19   chr19_5981109   Sample    A    C        0      0        2 
  19   chr19_5999071     AAsi    C    A        0      0        2 
  19   chr19_5999071     AKia    C    A        0      0        2 
  19   chr19_5999071     AOna    C    A        0      0        2 
  19   chr19_5999071     ASom    C    A        0      0        2 
  19   chr19_5999071     HCab    C    A      0.5      1        2 
  19   chr19_5999071     HPrz    C    A        0      0        2 
  19   chr19_5999071     ZBoe    C    A        0      0        2 
  19   chr19_5999071     ZGre    C    A        0      0        2 
  19   chr19_5999071     ZHar    C    A        0      0        2 
  19   chr19_5999071   Sample    C    A        0      0        2 
  19   chr19_6054280     AAsi    A    T        0      0        2 
  19   chr19_6054280     AKia    A    T        0      0        2 
  19   chr19_6054280     AOna    A    T        0      0        2 
  19   chr19_6054280     ASom    A    T        0      0        2 
  19   chr19_6054280     HCab    A    T        1      2        2 
  19   chr19_6054280     HPrz    A    T        1      2        2 
  19   chr19_6054280     ZBoe    A    T        0      0        2 
  19   chr19_6054280     ZGre    A    T        0      0        2 
  19   chr19_6054280     ZHar    A    T        0      0        2 
  19   chr19_6054280   Sample    A    T        1      2        2 
  19   chr19_6084663     AAsi    A    C        0      0        2 
  19   chr19_6084663     AKia    A    C        0      0        2 
  19   chr19_6084663     AOna    A    C        0      0        2 
  19   chr19_6084663     ASom    A    C        0      0        2 
  19   chr19_6084663     HCab    A    C        1      2        2 
  19   chr19_6084663     HPrz    A    C        1      2        2 
  19   chr19_6084663     ZBoe    A    C        0      0        2 
  19   chr19_6084663     ZGre    A    C        0      0        2 
  19   chr19_6084663     ZHar    A    C        0      0        2 
  19   chr19_6084663   Sample    A    C        1      2        2 
  19   chr19_6115303     AAsi    T    G        0      0        2 
  19   chr19_6115303     AKia    T    G        0      0        2 
  19   chr19_6115303     AOna    T    G        0      0        2 
  19   chr19_6115303     ASom    T    G        0      0        2 
  19   chr19_6115303     HCab    T    G        1      2        2 
  19   chr19_6115303     HPrz    T    G        1      2        2 
  19   chr19_6115303     ZBoe    T    G        0      0        2 
  19   chr19_6115303     ZGre    T    G        0      0        2 
  19   chr19_6115303     ZHar    T    G        0      0        2 
  19   chr19_6115303   Sample    T    G        1      2        2 
  19   chr19_6129918     AAsi    G    T        0      0        2 
  19   chr19_6129918     AKia    G    T        0      0        2 
  19   chr19_6129918     AOna    G    T        0      0        2 
  19   chr19_6129918     ASom    G    T        0      0        2 
  19   chr19_6129918     HCab    G    T        1      2        2 
  19   chr19_6129918     HPrz    G    T        1      2        2 
  19   chr19_6129918     ZBoe    G    T        0      0        2 
  19   chr19_6129918     ZGre    G    T        0      0        2 
  19   chr19_6129918     ZHar    G    T        0      0        2 
  19   chr19_6129918   Sample    G    T        1      2        2 
  19   chr19_6137421     AAsi    A    C        0      0        2 
  19   chr19_6137421     AKia    A    C        0      0        2 
  19   chr19_6137421     AOna    A    C        0      0        2 
  19   chr19_6137421     ASom    A    C        0      0        2 
  19   chr19_6137421     HCab    A    C        0      0        2 
  19   chr19_6137421     HPrz    A    C        0      0        2 
  19   chr19_6137421     ZBoe    A    C      0.5      1        2 
  19   chr19_6137421     ZGre    A    C        0      0        2 
  19   chr19_6137421     ZHar    A    C        0      0        2 
  19   chr19_6137421   Sample    A    C        0      0        2 
  19   chr19_6146690     AAsi    C    A        0      0        2 
  19   chr19_6146690     AKia    C    A        0      0        2 
  19   chr19_6146690     AOna    C    A        0      0        2 
  19   chr19_6146690     ASom    C    A        0      0        2 
  19   chr19_6146690     HCab    C    A        1      2        2 
  19   chr19_6146690     HPrz    C    A        1      2        2 
  19   chr19_6146690     ZBoe    C    A        0      0        2 
  19   chr19_6146690     ZGre    C    A        0      0        2 
  19   chr19_6146690     ZHar    C    A        0      0        2 
  19   chr19_6146690   Sample    C    A        1      2        2 
  19   chr19_6208687     AAsi    G    T        0      0        2 
  19   chr19_6208687     AKia    G    T        0      0        2 
  19   chr19_6208687     AOna    G    T      0.5      1        2 
  19   chr19_6208687     ASom    G    T        0      0        2 
  19   chr19_6208687     HCab    G    T        0      0        2 
  19   chr19_6208687     HPrz    G    T        0      0        2 
  19   chr19_6208687     ZBoe    G    T        0      0        2 
  19   chr19_6208687     ZGre    G    T        0      0        2 
  19   chr19_6208687     ZHar    G    T        0      0        2 
  19   chr19_6208687   Sample    G    T        0      0        2 
  19   chr19_6211942     AAsi    G    C        0      0        2 
  19   chr19_6211942     AKia    G    C        0      0        2 
  19   chr19_6211942     AOna    G    C        0      0        2 
  19   chr19_6211942     ASom    G    C        0      0        2 
  19   chr19_6211942     HCab    G    C        0      0        2 
  19   chr19_6211942     HPrz    G    C      0.5      1        2 
  19   chr19_6211942     ZBoe    G    C        0      0        2 
  19   chr19_6211942     ZGre    G    C        0      0        2 
  19   chr19_6211942     ZHar    G    C        0      0        2 
  19   chr19_6211942   Sample    G    C        0      0        2 
  19   chr19_6213168     AAsi    T    A        0      0        2 
  19   chr19_6213168     AKia    T    A        0      0        2 
  19   chr19_6213168     AOna    T    A        0      0        2 
  19   chr19_6213168     ASom    T    A        0      0        2 
  19   chr19_6213168     HCab    T    A        0      0        2 
  19   chr19_6213168     HPrz    T    A        0      0        2 
  19   chr19_6213168     ZBoe    T    A        1      2        2 
  19   chr19_6213168     ZGre    T    A        0      0        2 
  19   chr19_6213168     ZHar    T    A        0      0        2 
  19   chr19_6213168   Sample    T    A        0      0        2 
  19   chr19_6220537     AAsi    T    G        0      0        2 
  19   chr19_6220537     AKia    T    G        0      0        2 
  19   chr19_6220537     AOna    T    G        0      0        2 
  19   chr19_6220537     ASom    T    G        0      0        2 
  19   chr19_6220537     HCab    T    G        1      2        2 
  19   chr19_6220537     HPrz    T    G        1      2        2 
  19   chr19_6220537     ZBoe    T    G        0      0        2 
  19   chr19_6220537     ZGre    T    G        0      0        2 
  19   chr19_6220537     ZHar    T    G        0      0        2 
  19   chr19_6220537   Sample    T    G        1      2        2 
  19   chr19_6236002     AAsi    G    C        1      2        2 
  19   chr19_6236002     AKia    G    C        0      0        2 
  19   chr19_6236002     AOna    G    C        0      0        2 
  19   chr19_6236002     ASom    G    C        1      2        2 
  19   chr19_6236002     HCab    G    C        1      2        2 
  19   chr19_6236002     HPrz    G    C        1      2        2 
  19   chr19_6236002     ZBoe    G    C        0      0        2 
  19   chr19_6236002     ZGre    G    C        0      0        2 
  19   chr19_6236002     ZHar    G    C        0      0        2 
  19   chr19_6236002   Sample    G    C        1      2        2 
  19   chr19_6264432     AAsi    G    T        0      0        2 
  19   chr19_6264432     AKia    G    T        1      2        2 
  19   chr19_6264432     AOna    G    T        1      2        2 
  19   chr19_6264432     ASom    G    T        0      0        2 
  19   chr19_6264432     HCab    G    T        0      0        2 
  19   chr19_6264432     HPrz    G    T        0      0        2 
  19   chr19_6264432     ZBoe    G    T        0      0        2 
  19   chr19_6264432     ZGre    G    T        0      0        2 
  19   chr19_6264432     ZHar    G    T        0      0        2 
  19   chr19_6264432   Sample    G    T        0      0        2 
  19   chr19_6272471     AAsi    G    T        0      0        2 
  19   chr19_6272471     AKia    G    T        0      0        2 
  19   chr19_6272471     AOna    G    T        0      0        2 
  19   chr19_6272471     ASom    G    T        0      0        2 
  19   chr19_6272471     HCab    G    T      0.5      1        2 
  19   chr19_6272471     HPrz    G    T        0      0        2 
  19   chr19_6272471     ZBoe    G    T        0      0        2 
  19   chr19_6272471     ZGre    G    T        0      0        2 
  19   chr19_6272471     ZHar    G    T        0      0        2 
  19   chr19_6272471   Sample    G    T        0      0        2 
  19   chr19_6287707     AAsi    C    A        0      0        2 
  19   chr19_6287707     AKia    C    A        0      0        2 
  19   chr19_6287707     AOna    C    A        0      0        2 
  19   chr19_6287707     ASom    C    A        0      0        2 
  19   chr19_6287707     HCab    C    A        1      2        2 
  19   chr19_6287707     HPrz    C    A        1      2        2 
  19   chr19_6287707     ZBoe    C    A        0      0        2 
  19   chr19_6287707     ZGre    C    A        0      0        2 
  19   chr19_6287707     ZHar    C    A        0      0        2 
  19   chr19_6287707   Sample    C    A        1      2        2 
  19   chr19_6289183     AAsi    G    T        0      0        2 
  19   chr19_6289183     AKia    G    T        0      0        2 
  19   chr19_6289183     AOna    G    T        0      0        2 
  19   chr19_6289183     ASom    G    T        0      0        2 
  19   chr19_6289183     HCab    G    T        0      0        2 
  19   chr19_6289183     HPrz    G    T        0      0        2 
  19   chr19_6289183     ZBoe    G    T        0      0        2 
  19   chr19_6289183     ZGre    G    T        1      2        2 
  19   chr19_6289183     ZHar    G    T        0      0        2 
  19   chr19_6289183   Sample    G    T        0      0        2 
  19   chr19_6344660     AAsi    A    T        0      0        2 
  19   chr19_6344660     AKia    A    T        0      0        2 
  19   chr19_6344660     AOna    A    T        0      0        2 
  19   chr19_6344660     ASom    A    T        0      0        2 
  19   chr19_6344660     HCab    A    T      0.5      1        2 
  19   chr19_6344660     HPrz    A    T      0.5      1        2 
  19   chr19_6344660     ZBoe    A    T        0      0        2 
  19   chr19_6344660     ZGre    A    T        0      0        2 
  19   chr19_6344660     ZHar    A    T        0      0        2 
  19   chr19_6344660   Sample    A    T        0      0        2 
  19   chr19_6345287     AAsi    C    A        0      0        2 
  19   chr19_6345287     AKia    C    A        0      0        2 
  19   chr19_6345287     AOna    C    A        0      0        2 
  19   chr19_6345287     ASom    C    A        0      0        2 
  19   chr19_6345287     HCab    C    A        0      0        2 
  19   chr19_6345287     HPrz    C    A        0      0        2 
  19   chr19_6345287     ZBoe    C    A        1      2        2 
  19   chr19_6345287     ZGre    C    A        0      0        2 
  19   chr19_6345287     ZHar    C    A        1      2        2 
  19   chr19_6345287   Sample    C    A        0      0        2 
  19   chr19_6367245     AAsi    G    C        0      0        2 
  19   chr19_6367245     AKia    G    C        0      0        2 
  19   chr19_6367245     AOna    G    C        0      0        2 
  19   chr19_6367245     ASom    G    C        0      0        2 
  19   chr19_6367245     HCab    G    C      0.5      1        2 
  19   chr19_6367245     HPrz    G    C        0      0        2 
  19   chr19_6367245     ZBoe    G    C        0      0        2 
  19   chr19_6367245     ZGre    G    C        0      0        2 
  19   chr19_6367245     ZHar    G    C        0      0        2 
  19   chr19_6367245   Sample    G    C        0      0        2 
  19   chr19_6388597     AAsi    G    C        0      0        2 
  19   chr19_6388597     AKia    G    C        0      0        2 
  19   chr19_6388597     AOna    G    C        0      0        2 
  19   chr19_6388597     ASom    G    C        0      0        2 
  19   chr19_6388597     HCab    G    C        1      2        2 
  19   chr19_6388597     HPrz    G    C        1      2        2 
  19   chr19_6388597     ZBoe    G    C        0      0        2 
  19   chr19_6388597     ZGre    G    C        0      0        2 
  19   chr19_6388597     ZHar    G    C        0      0        2 
  19   chr19_6388597   Sample    G    C        1      2        2 
  19   chr19_6388880     AAsi    T    A        0      0        2 
  19   chr19_6388880     AKia    T    A        0      0        2 
  19   chr19_6388880     AOna    T    A        0      0        2 
  19   chr19_6388880     ASom    T    A        0      0        2 
  19   chr19_6388880     HCab    T    A        1      2        2 
  19   chr19_6388880     HPrz    T    A        1      2        2 
  19   chr19_6388880     ZBoe    T    A        0      0        2 
  19   chr19_6388880     ZGre    T    A        0      0        2 
  19   chr19_6388880     ZHar    T    A        0      0        2 
  19   chr19_6388880   Sample    T    A        1      2        2 
  19   chr19_6403966     AAsi    G    C        0      0        2 
  19   chr19_6403966     AKia    G    C        0      0        2 
  19   chr19_6403966     AOna    G    C        0      0        2 
  19   chr19_6403966     ASom    G    C      0.5      1        2 
  19   chr19_6403966     HCab    G    C        0      0        2 
  19   chr19_6403966     HPrz    G    C        0      0        2 
  19   chr19_6403966     ZBoe    G    C        0      0        2 
  19   chr19_6403966     ZGre    G    C        0      0        2 
  19   chr19_6403966     ZHar    G    C        0      0        2 
  19   chr19_6403966   Sample    G    C        0      0        2 
  19   chr19_6424097     AAsi    C    A        1      2        2 
  19   chr19_6424097     AKia    C    A        0      0        2 
  19   chr19_6424097     AOna    C    A        0      0        2 
  19   chr19_6424097     ASom    C    A        1      2        2 
  19   chr19_6424097     HCab    C    A        0      0        2 
  19   chr19_6424097     HPrz    C    A        0      0        2 
  19   chr19_6424097     ZBoe    C    A        0      0        2 
  19   chr19_6424097     ZGre    C    A        0      0        2 
  19   chr19_6424097     ZHar    C    A        0      0        2 
  19   chr19_6424097   Sample    C    A        0      0        2 
  19   chr19_6518667     AAsi    G    C        0      0        2 
  19   chr19_6518667     AKia    G    C        0      0        2 
  19   chr19_6518667     AOna    G    C        0      0        2 
  19   chr19_6518667     ASom    G    C        0      0        2 
  19   chr19_6518667     HCab    G    C        0      0        2 
  19   chr19_6518667     HPrz    G    C        0      0        2 
  19   chr19_6518667     ZBoe    G    C        0      0        2 
  19   chr19_6518667     ZGre    G    C        0      0        2 
  19   chr19_6518667     ZHar    G    C        1      2        2 
  19   chr19_6518667   Sample    G    C        0      0        2 
  19   chr19_6533384     AAsi    T    G        0      0        2 
  19   chr19_6533384     AKia    T    G        0      0        2 
  19   chr19_6533384     AOna    T    G      0.5      1        2 
  19   chr19_6533384     ASom    T    G        0      0        2 
  19   chr19_6533384     HCab    T    G        0      0        2 
  19   chr19_6533384     HPrz    T    G        0      0        2 
  19   chr19_6533384     ZBoe    T    G        0      0        2 
  19   chr19_6533384     ZGre    T    G        0      0        2 
  19   chr19_6533384     ZHar    T    G        0      0        2 
  19   chr19_6533384   Sample    T    G        0      0        2 
  19   chr19_6549419     AAsi    C    G        0      0        2 
  19   chr19_6549419     AKia    C    G        0      0        2 
  19   chr19_6549419     AOna    C    G        0      0        2 
  19   chr19_6549419     ASom    C    G        0      0        2 
  19   chr19_6549419     HCab    C    G      0.5      1        2 
  19   chr19_6549419     HPrz    C    G        0      0        2 
  19   chr19_6549419     ZBoe    C    G        0      0        2 
  19   chr19_6549419     ZGre    C    G        0      0        2 
  19   chr19_6549419     ZHar    C    G        0      0        2 
  19   chr19_6549419   Sample    C    G        0      0        2 
  19   chr19_6561381     AAsi    G    C        0      0        2 
  19   chr19_6561381     AKia    G    C        0      0        2 
  19   chr19_6561381     AOna    G    C        0      0        2 
  19   chr19_6561381     ASom    G    C        0      0        2 
  19   chr19_6561381     HCab    G    C        0      0        2 
  19   chr19_6561381     HPrz    G    C        0      0        2 
  19   chr19_6561381     ZBoe    G    C      0.5      1        2 
  19   chr19_6561381     ZGre    G    C        0      0        2 
  19   chr19_6561381     ZHar    G    C        0      0        2 
  19   chr19_6561381   Sample    G    C        0      0        2 
  19   chr19_6567001     AAsi    C    A        0      0        2 
  19   chr19_6567001     AKia    C    A        0      0        2 
  19   chr19_6567001     AOna    C    A        0      0        2 
  19   chr19_6567001     ASom    C    A        0      0        2 
  19   chr19_6567001     HCab    C    A        0      0        2 
  19   chr19_6567001     HPrz    C    A        0      0        2 
  19   chr19_6567001     ZBoe    C    A        0      0        2 
  19   chr19_6567001     ZGre    C    A      0.5      1        2 
  19   chr19_6567001     ZHar    C    A        0      0        2 
  19   chr19_6567001   Sample    C    A        0      0        2 
  19   chr19_6567591     AAsi    C    A        0      0        2 
  19   chr19_6567591     AKia    C    A        0      0        2 
  19   chr19_6567591     AOna    C    A        0      0        2 
  19   chr19_6567591     ASom    C    A        0      0        2 
  19   chr19_6567591     HCab    C    A        1      2        2 
  19   chr19_6567591     HPrz    C    A        1      2        2 
  19   chr19_6567591     ZBoe    C    A        0      0        2 
  19   chr19_6567591     ZGre    C    A        0      0        2 
  19   chr19_6567591     ZHar    C    A        0      0        2 
  19   chr19_6567591   Sample    C    A        1      2        2 
  19   chr19_6573247     AAsi    G    T        0      0        2 
  19   chr19_6573247     AKia    G    T        0      0        2 
  19   chr19_6573247     AOna    G    T      0.5      1        2 
  19   chr19_6573247     ASom    G    T        0      0        2 
  19   chr19_6573247     HCab    G    T        0      0        2 
  19   chr19_6573247     HPrz    G    T        0      0        2 
  19   chr19_6573247     ZBoe    G    T        0      0        2 
  19   chr19_6573247     ZGre    G    T        0      0        2 
  19   chr19_6573247     ZHar    G    T        0      0        2 
  19   chr19_6573247   Sample    G    T        0      0        2 
  19   chr19_6578506     AAsi    T    A        0      0        2 
  19   chr19_6578506     AKia    T    A        0      0        2 
  19   chr19_6578506     AOna    T    A        0      0        2 
  19   chr19_6578506     ASom    T    A        0      0        2 
  19   chr19_6578506     HCab    T    A        0      0        2 
  19   chr19_6578506     HPrz    T    A        0      0        2 
  19   chr19_6578506     ZBoe    T    A        1      2        2 
  19   chr19_6578506     ZGre    T    A        0      0        2 
  19   chr19_6578506     ZHar    T    A        0      0        2 
  19   chr19_6578506   Sample    T    A        0      0        2 
  19   chr19_6579211     AAsi    G    T        0      0        2 
  19   chr19_6579211     AKia    G    T        0      0        2 
  19   chr19_6579211     AOna    G    T        0      0        2 
  19   chr19_6579211     ASom    G    T        0      0        2 
  19   chr19_6579211     HCab    G    T        1      2        2 
  19   chr19_6579211     HPrz    G    T        1      2        2 
  19   chr19_6579211     ZBoe    G    T        0      0        2 
  19   chr19_6579211     ZGre    G    T        0      0        2 
  19   chr19_6579211     ZHar    G    T        0      0        2 
  19   chr19_6579211   Sample    G    T        1      2        2 
  19   chr19_6580181     AAsi    C    A        1      2        2 
  19   chr19_6580181     AKia    C    A        0      0        2 
  19   chr19_6580181     AOna    C    A        0      0        2 
  19   chr19_6580181     ASom    C    A        1      2        2 
  19   chr19_6580181     HCab    C    A        0      0        2 
  19   chr19_6580181     HPrz    C    A        0      0        2 
  19   chr19_6580181     ZBoe    C    A        0      0        2 
  19   chr19_6580181     ZGre    C    A        0      0        2 
  19   chr19_6580181     ZHar    C    A        0      0        2 
  19   chr19_6580181   Sample    C    A        0      0        2 
  19   chr19_6613055     AAsi    T    A        0      0        2 
  19   chr19_6613055     AKia    T    A        0      0        2 
  19   chr19_6613055     AOna    T    A        0      0        2 
  19   chr19_6613055     ASom    T    A        0      0        2 
  19   chr19_6613055     HCab    T    A        1      2        2 
  19   chr19_6613055     HPrz    T    A        1      2        2 
  19   chr19_6613055     ZBoe    T    A        0      0        2 
  19   chr19_6613055     ZGre    T    A        0      0        2 
  19   chr19_6613055     ZHar    T    A        0      0        2 
  19   chr19_6613055   Sample    T    A        1      2        2 
  19   chr19_6631247     AAsi    A    T        0      0        2 
  19   chr19_6631247     AKia    A    T        0      0        2 
  19   chr19_6631247     AOna    A    T        0      0        2 
  19   chr19_6631247     ASom    A    T        0      0        2 
  19   chr19_6631247     HCab    A    T        0      0        2 
  19   chr19_6631247     HPrz    A    T        0      0        2 
  19   chr19_6631247     ZBoe    A    T        0      0        2 
  19   chr19_6631247     ZGre    A    T      0.5      1        2 
  19   chr19_6631247     ZHar    A    T        0      0        2 
  19   chr19_6631247   Sample    A    T        0      0        2 
  19   chr19_6633708     AAsi    G    T        0      0        2 
  19   chr19_6633708     AKia    G    T        0      0        2 
  19   chr19_6633708     AOna    G    T        0      0        2 
  19   chr19_6633708     ASom    G    T        0      0        2 
  19   chr19_6633708     HCab    G    T        1      2        2 
  19   chr19_6633708     HPrz    G    T        0      0        2 
  19   chr19_6633708     ZBoe    G    T        0      0        2 
  19   chr19_6633708     ZGre    G    T        0      0        2 
  19   chr19_6633708     ZHar    G    T        0      0        2 
  19   chr19_6633708   Sample    G    T        1      2        2 
  19   chr19_6658271     AAsi    C    G        0      0        2 
  19   chr19_6658271     AKia    C    G        0      0        2 
  19   chr19_6658271     AOna    C    G        0      0        2 
  19   chr19_6658271     ASom    C    G        0      0        2 
  19   chr19_6658271     HCab    C    G        0      0        2 
  19   chr19_6658271     HPrz    C    G        0      0        2 
  19   chr19_6658271     ZBoe    C    G        0      0        2 
  19   chr19_6658271     ZGre    C    G      0.5      1        2 
  19   chr19_6658271     ZHar    C    G        0      0        2 
  19   chr19_6658271   Sample    C    G        0      0        2 
  19   chr19_6689350     AAsi    T    G        0      0        2 
  19   chr19_6689350     AKia    T    G        0      0        2 
  19   chr19_6689350     AOna    T    G        0      0        2 
  19   chr19_6689350     ASom    T    G        0      0        2 
  19   chr19_6689350     HCab    T    G        1      2        2 
  19   chr19_6689350     HPrz    T    G        1      2        2 
  19   chr19_6689350     ZBoe    T    G        0      0        2 
  19   chr19_6689350     ZGre    T    G        0      0        2 
  19   chr19_6689350     ZHar    T    G        0      0        2 
  19   chr19_6689350   Sample    T    G        1      2        2 
  19   chr19_6696289     AAsi    T    G        0      0        2 
  19   chr19_6696289     AKia    T    G        0      0        2 
  19   chr19_6696289     AOna    T    G        0      0        2 
  19   chr19_6696289     ASom    T    G        0      0        2 
  19   chr19_6696289     HCab    T    G        0      0        2 
  19   chr19_6696289     HPrz    T    G        0      0        2 
  19   chr19_6696289     ZBoe    T    G        0      0        2 
  19   chr19_6696289     ZGre    T    G        1      2        2 
  19   chr19_6696289     ZHar    T    G        0      0        2 
  19   chr19_6696289   Sample    T    G        0      0        2 
  19   chr19_6698977     AAsi    T    G        0      0        2 
  19   chr19_6698977     AKia    T    G        0      0        2 
  19   chr19_6698977     AOna    T    G        0      0        2 
  19   chr19_6698977     ASom    T    G        0      0        2 
  19   chr19_6698977     HCab    T    G        1      2        2 
  19   chr19_6698977     HPrz    T    G        1      2        2 
  19   chr19_6698977     ZBoe    T    G        0      0        2 
  19   chr19_6698977     ZGre    T    G        0      0        2 
  19   chr19_6698977     ZHar    T    G        0      0        2 
  19   chr19_6698977   Sample    T    G        1      2        2 
  19   chr19_6710095     AAsi    C    G        0      0        2 
  19   chr19_6710095     AKia    C    G        0      0        2 
  19   chr19_6710095     AOna    C    G        0      0        2 
  19   chr19_6710095     ASom    C    G        0      0        2 
  19   chr19_6710095     HCab    C    G        0      0        2 
  19   chr19_6710095     HPrz    C    G        0      0        2 
  19   chr19_6710095     ZBoe    C    G        0      0        2 
  19   chr19_6710095     ZGre    C    G        1      2        2 
  19   chr19_6710095     ZHar    C    G        0      0        2 
  19   chr19_6710095   Sample    C    G        0      0        2 
  19   chr19_6731769     AAsi    C    A        0      0        2 
  19   chr19_6731769     AKia    C    A        0      0        2 
  19   chr19_6731769     AOna    C    A        0      0        2 
  19   chr19_6731769     ASom    C    A        0      0        2 
  19   chr19_6731769     HCab    C    A        0      0        2 
  19   chr19_6731769     HPrz    C    A        0      0        2 
  19   chr19_6731769     ZBoe    C    A        1      2        2 
  19   chr19_6731769     ZGre    C    A        0      0        2 
  19   chr19_6731769     ZHar    C    A        0      0        2 
  19   chr19_6731769   Sample    C    A        0      0        2 
  19   chr19_6748404     AAsi    G    T        0      0        2 
  19   chr19_6748404     AKia    G    T        0      0        2 
  19   chr19_6748404     AOna    G    T        0      0        2 
  19   chr19_6748404     ASom    G    T        0      0        2 
  19   chr19_6748404     HCab    G    T        0      0        2 
  19   chr19_6748404     HPrz    G    T        0      0        2 
  19   chr19_6748404     ZBoe    G    T      0.5      1        2 
  19   chr19_6748404     ZGre    G    T        0      0        2 
  19   chr19_6748404     ZHar    G    T        0      0        2 
  19   chr19_6748404   Sample    G    T        0      0        2 
  19   chr19_6755900     AAsi    T    G        0      0        2 
  19   chr19_6755900     AKia    T    G        0      0        2 
  19   chr19_6755900     AOna    T    G        0      0        2 
  19   chr19_6755900     ASom    T    G        0      0        2 
  19   chr19_6755900     HCab    T    G        0      0        2 
  19   chr19_6755900     HPrz    T    G        0      0        2 
  19   chr19_6755900     ZBoe    T    G        0      0        2 
  19   chr19_6755900     ZGre    T    G        0      0        2 
  19   chr19_6755900     ZHar    T    G      0.5      1        2 
  19   chr19_6755900   Sample    T    G        0      0        2 
  19   chr19_6782657     AAsi    C    G        0      0        2 
  19   chr19_6782657     AKia    C    G        0      0        2 
  19   chr19_6782657     AOna    C    G        0      0        2 
  19   chr19_6782657     ASom    C    G        0      0        2 
  19   chr19_6782657     HCab    C    G      0.5      1        2 
  19   chr19_6782657     HPrz    C    G        0      0        2 
  19   chr19_6782657     ZBoe    C    G        0      0        2 
  19   chr19_6782657     ZGre    C    G        0      0        2 
  19   chr19_6782657     ZHar    C    G        0      0        2 
  19   chr19_6782657   Sample    C    G        0      0        2 
  19   chr19_6811174     AAsi    C    A        0      0        2 
  19   chr19_6811174     AKia    C    A        0      0        2 
  19   chr19_6811174     AOna    C    A        0      0        2 
  19   chr19_6811174     ASom    C    A        0      0        2 
  19   chr19_6811174     HCab    C    A        1      2        2 
  19   chr19_6811174     HPrz    C    A        1      2        2 
  19   chr19_6811174     ZBoe    C    A        0      0        2 
  19   chr19_6811174     ZGre    C    A        0      0        2 
  19   chr19_6811174     ZHar    C    A        0      0        2 
  19   chr19_6811174   Sample    C    A        1      2        2 
  19   chr19_6818304     AAsi    A    C        0      0        2 
  19   chr19_6818304     AKia    A    C        0      0        2 
  19   chr19_6818304     AOna    A    C        0      0        2 
  19   chr19_6818304     ASom    A    C        0      0        2 
  19   chr19_6818304     HCab    A    C      0.5      1        2 
  19   chr19_6818304     HPrz    A    C        0      0        2 
  19   chr19_6818304     ZBoe    A    C        0      0        2 
  19   chr19_6818304     ZGre    A    C        0      0        2 
  19   chr19_6818304     ZHar    A    C        0      0        2 
  19   chr19_6818304   Sample    A    C        0      0        2 
  19   chr19_6858016     AAsi    T    A        0      0        2 
  19   chr19_6858016     AKia    T    A        0      0        2 
  19   chr19_6858016     AOna    T    A        0      0        2 
  19   chr19_6858016     ASom    T    A        0      0        2 
  19   chr19_6858016     HCab    T    A      0.5      1        2 
  19   chr19_6858016     HPrz    T    A        1      2        2 
  19   chr19_6858016     ZBoe    T    A        0      0        2 
  19   chr19_6858016     ZGre    T    A        0      0        2 
  19   chr19_6858016     ZHar    T    A        0      0        2 
  19   chr19_6858016   Sample    T    A        1      2        2 
  19   chr19_6864199     AAsi    C    G        1      2        2 
  19   chr19_6864199     AKia    C    G        0      0        2 
  19   chr19_6864199     AOna    C    G        0      0        2 
  19   chr19_6864199     ASom    C    G        1      2        2 
  19   chr19_6864199     HCab    C    G        1      2        2 
  19   chr19_6864199     HPrz    C    G        1      2        2 
  19   chr19_6864199     ZBoe    C    G        0      0        2 
  19   chr19_6864199     ZGre    C    G        0      0        2 
  19   chr19_6864199     ZHar    C    G        0      0        2 
  19   chr19_6864199   Sample    C    G        1      2        2 
  19   chr19_6900012     AAsi    T    G        0      0        2 
  19   chr19_6900012     AKia    T    G        0      0        2 
  19   chr19_6900012     AOna    T    G        0      0        2 
  19   chr19_6900012     ASom    T    G        0      0        2 
  19   chr19_6900012     HCab    T    G        1      2        2 
  19   chr19_6900012     HPrz    T    G        1      2        2 
  19   chr19_6900012     ZBoe    T    G        0      0        2 
  19   chr19_6900012     ZGre    T    G        0      0        2 
  19   chr19_6900012     ZHar    T    G        0      0        2 
  19   chr19_6900012   Sample    T    G        1      2        2 
  19   chr19_6913573     AAsi    C    G        0      0        2 
  19   chr19_6913573     AKia    C    G        0      0        2 
  19   chr19_6913573     AOna    C    G        0      0        2 
  19   chr19_6913573     ASom    C    G        0      0        2 
  19   chr19_6913573     HCab    C    G        0      0        2 
  19   chr19_6913573     HPrz    C    G        0      0        2 
  19   chr19_6913573     ZBoe    C    G      0.5      1        2 
  19   chr19_6913573     ZGre    C    G        0      0        2 
  19   chr19_6913573     ZHar    C    G        0      0        2 
  19   chr19_6913573   Sample    C    G        0      0        2 
  19   chr19_6914710     AAsi    C    G        0      0        2 
  19   chr19_6914710     AKia    C    G      0.5      1        2 
  19   chr19_6914710     AOna    C    G        0      0        2 
  19   chr19_6914710     ASom    C    G        0      0        2 
  19   chr19_6914710     HCab    C    G        0      0        2 
  19   chr19_6914710     HPrz    C    G        0      0        2 
  19   chr19_6914710     ZBoe    C    G        0      0        2 
  19   chr19_6914710     ZGre    C    G        0      0        2 
  19   chr19_6914710     ZHar    C    G        0      0        2 
  19   chr19_6914710   Sample    C    G        0      0        2 
  19   chr19_6946559     AAsi    G    C        0      0        2 
  19   chr19_6946559     AKia    G    C        0      0        2 
  19   chr19_6946559     AOna    G    C        0      0        2 
  19   chr19_6946559     ASom    G    C        0      0        2 
  19   chr19_6946559     HCab    G    C        0      0        2 
  19   chr19_6946559     HPrz    G    C      0.5      1        2 
  19   chr19_6946559     ZBoe    G    C        0      0        2 
  19   chr19_6946559     ZGre    G    C        0      0        2 
  19   chr19_6946559     ZHar    G    C        0      0        2 
  19   chr19_6946559   Sample    G    C        0      0        2 
  19   chr19_6946581     AAsi    A    C        0      0        2 
  19   chr19_6946581     AKia    A    C        0      0        2 
  19   chr19_6946581     AOna    A    C        0      0        2 
  19   chr19_6946581     ASom    A    C        1      2        2 
  19   chr19_6946581     HCab    A    C        0      0        2 
  19   chr19_6946581     HPrz    A    C        0      0        2 
  19   chr19_6946581     ZBoe    A    C        0      0        2 
  19   chr19_6946581     ZGre    A    C        0      0        2 
  19   chr19_6946581     ZHar    A    C        0      0        2 
  19   chr19_6946581   Sample    A    C        0      0        2 
  19   chr19_7025737     AAsi    C    G        0      0        2 
  19   chr19_7025737     AKia    C    G        0      0        2 
  19   chr19_7025737     AOna    C    G        0      0        2 
  19   chr19_7025737     ASom    C    G        0      0        2 
  19   chr19_7025737     HCab    C    G        0      0        2 
  19   chr19_7025737     HPrz    C    G        0      0        2 
  19   chr19_7025737     ZBoe    C    G      0.5      1        2 
  19   chr19_7025737     ZGre    C    G        0      0        2 
  19   chr19_7025737     ZHar    C    G        0      0        2 
  19   chr19_7025737   Sample    C    G        0      0        2 
  19   chr19_7040129     AAsi    A    C        0      0        2 
  19   chr19_7040129     AKia    A    C        0      0        2 
  19   chr19_7040129     AOna    A    C        0      0        2 
  19   chr19_7040129     ASom    A    C        0      0        2 
  19   chr19_7040129     HCab    A    C        0      0        2 
  19   chr19_7040129     HPrz    A    C        0      0        2 
  19   chr19_7040129     ZBoe    A    C        0      0        2 
  19   chr19_7040129     ZGre    A    C        0      0        2 
  19   chr19_7040129     ZHar    A    C      0.5      1        2 
  19   chr19_7040129   Sample    A    C        0      0        2 
  19   chr19_7048271     AAsi    T    G        0      0        2 
  19   chr19_7048271     AKia    T    G        0      0        2 
  19   chr19_7048271     AOna    T    G        0      0        2 
  19   chr19_7048271     ASom    T    G        0      0        2 
  19   chr19_7048271     HCab    T    G        1      2        2 
  19   chr19_7048271     HPrz    T    G        1      2        2 
  19   chr19_7048271     ZBoe    T    G        0      0        2 
  19   chr19_7048271     ZGre    T    G        0      0        2 
  19   chr19_7048271     ZHar    T    G        0      0        2 
  19   chr19_7048271   Sample    T    G        1      2        2 
  19   chr19_7049074     AAsi    C    G        0      0        2 
  19   chr19_7049074     AKia    C    G        0      0        2 
  19   chr19_7049074     AOna    C    G        0      0        2 
  19   chr19_7049074     ASom    C    G        0      0        2 
  19   chr19_7049074     HCab    C    G        0      0        2 
  19   chr19_7049074     HPrz    C    G        0      0        2 
  19   chr19_7049074     ZBoe    C    G        0      0        2 
  19   chr19_7049074     ZGre    C    G      0.5      1        2 
  19   chr19_7049074     ZHar    C    G        0      0        2 
  19   chr19_7049074   Sample    C    G        0      0        2 
  19   chr19_7055843     AAsi    G    C        1      2        2 
  19   chr19_7055843     AKia    G    C        0      0        2 
  19   chr19_7055843     AOna    G    C        0      0        2 
  19   chr19_7055843     ASom    G    C        0      0        2 
  19   chr19_7055843     HCab    G    C        0      0        2 
  19   chr19_7055843     HPrz    G    C        0      0        2 
  19   chr19_7055843     ZBoe    G    C        0      0        2 
  19   chr19_7055843     ZGre    G    C        0      0        2 
  19   chr19_7055843     ZHar    G    C        0      0        2 
  19   chr19_7055843   Sample    G    C        0      0        2 
  19   chr19_7077298     AAsi    A    T        0      0        2 
  19   chr19_7077298     AKia    A    T        0      0        2 
  19   chr19_7077298     AOna    A    T        1      2        2 
  19   chr19_7077298     ASom    A    T        0      0        2 
  19   chr19_7077298     HCab    A    T        0      0        2 
  19   chr19_7077298     HPrz    A    T        0      0        2 
  19   chr19_7077298     ZBoe    A    T        1      2        2 
  19   chr19_7077298     ZGre    A    T        1      2        2 
  19   chr19_7077298     ZHar    A    T        1      2        2 
  19   chr19_7077298   Sample    A    T        0      0        2 
  19   chr19_7079199     AAsi    A    C        0      0        2 
  19   chr19_7079199     AKia    A    C        0      0        2 
  19   chr19_7079199     AOna    A    C        1      2        2 
  19   chr19_7079199     ASom    A    C        0      0        2 
  19   chr19_7079199     HCab    A    C        0      0        2 
  19   chr19_7079199     HPrz    A    C        0      0        2 
  19   chr19_7079199     ZBoe    A    C        1      2        2 
  19   chr19_7079199     ZGre    A    C        0      0        2 
  19   chr19_7079199     ZHar    A    C        1      2        2 
  19   chr19_7079199   Sample    A    C        0      0        2 
  19   chr19_7095178     AAsi    T    G        0      0        2 
  19   chr19_7095178     AKia    T    G        0      0        2 
  19   chr19_7095178     AOna    T    G        0      0        2 
  19   chr19_7095178     ASom    T    G        0      0        2 
  19   chr19_7095178     HCab    T    G        0      0        2 
  19   chr19_7095178     HPrz    T    G        0      0        2 
  19   chr19_7095178     ZBoe    T    G        0      0        2 
  19   chr19_7095178     ZGre    T    G        0      0        2 
  19   chr19_7095178     ZHar    T    G      0.5      1        2 
  19   chr19_7095178   Sample    T    G        0      0        2 
  19   chr19_7104889     AAsi    C    A        0      0        2 
  19   chr19_7104889     AKia    C    A        0      0        2 
  19   chr19_7104889     AOna    C    A        0      0        2 
  19   chr19_7104889     ASom    C    A        0      0        2 
  19   chr19_7104889     HCab    C    A        0      0        2 
  19   chr19_7104889     HPrz    C    A        0      0        2 
  19   chr19_7104889     ZBoe    C    A        1      2        2 
  19   chr19_7104889     ZGre    C    A        0      0        2 
  19   chr19_7104889     ZHar    C    A        0      0        2 
  19   chr19_7104889   Sample    C    A        0      0        2 
  19   chr19_7149014     AAsi    G    T        0      0        2 
  19   chr19_7149014     AKia    G    T        0      0        2 
  19   chr19_7149014     AOna    G    T        0      0        2 
  19   chr19_7149014     ASom    G    T        0      0        2 
  19   chr19_7149014     HCab    G    T        0      0        2 
  19   chr19_7149014     HPrz    G    T        0      0        2 
  19   chr19_7149014     ZBoe    G    T      0.5      1        2 
  19   chr19_7149014     ZGre    G    T        0      0        2 
  19   chr19_7149014     ZHar    G    T        0      0        2 
  19   chr19_7149014   Sample    G    T        0      0        2 
  19   chr19_7156584     AAsi    T    G        0      0        2 
  19   chr19_7156584     AKia    T    G        1      2        2 
  19   chr19_7156584     AOna    T    G        0      0        2 
  19   chr19_7156584     ASom    T    G        0      0        2 
  19   chr19_7156584     HCab    T    G        0      0        2 
  19   chr19_7156584     HPrz    T    G        0      0        2 
  19   chr19_7156584     ZBoe    T    G        0      0        2 
  19   chr19_7156584     ZGre    T    G        0      0        2 
  19   chr19_7156584     ZHar    T    G        0      0        2 
  19   chr19_7156584   Sample    T    G        0      0        2 
  19   chr19_7159910     AAsi    C    A        0      0        2 
  19   chr19_7159910     AKia    C    A        0      0        2 
  19   chr19_7159910     AOna    C    A        0      0        2 
  19   chr19_7159910     ASom    C    A        0      0        2 
  19   chr19_7159910     HCab    C    A        0      0        2 
  19   chr19_7159910     HPrz    C    A        0      0        2 
  19   chr19_7159910     ZBoe    C    A        0      0        2 
  19   chr19_7159910     ZGre    C    A      0.5      1        2 
  19   chr19_7159910     ZHar    C    A        0      0        2 
  19   chr19_7159910   Sample    C    A        0      0        2 
  19   chr19_7171442     AAsi    T    A        1      2        2 
  19   chr19_7171442     AKia    T    A        0      0        2 
  19   chr19_7171442     AOna    T    A      0.5      1        2 
  19   chr19_7171442     ASom    T    A        1      2        2 
  19   chr19_7171442     HCab    T    A        0      0        2 
  19   chr19_7171442     HPrz    T    A        0      0        2 
  19   chr19_7171442     ZBoe    T    A        0      0        2 
  19   chr19_7171442     ZGre    T    A        0      0        2 
  19   chr19_7171442     ZHar    T    A        0      0        2 
  19   chr19_7171442   Sample    T    A        0      0        2 
  19   chr19_7202242     AAsi    C    G        0      0        2 
  19   chr19_7202242     AKia    C    G        0      0        2 
  19   chr19_7202242     AOna    C    G        0      0        2 
  19   chr19_7202242     ASom    C    G        0      0        2 
  19   chr19_7202242     HCab    C    G        0      0        2 
  19   chr19_7202242     HPrz    C    G        0      0        2 
  19   chr19_7202242     ZBoe    C    G      0.5      1        2 
  19   chr19_7202242     ZGre    C    G        0      0        2 
  19   chr19_7202242     ZHar    C    G        0      0        2 
  19   chr19_7202242   Sample    C    G        0      0        2 
  19   chr19_7205983     AAsi    G    C        1      2        2 
  19   chr19_7205983     AKia    G    C        0      0        2 
  19   chr19_7205983     AOna    G    C        0      0        2 
  19   chr19_7205983     ASom    G    C        0      0        2 
  19   chr19_7205983     HCab    G    C        0      0        2 
  19   chr19_7205983     HPrz    G    C        0      0        2 
  19   chr19_7205983     ZBoe    G    C        0      0        2 
  19   chr19_7205983     ZGre    G    C        0      0        2 
  19   chr19_7205983     ZHar    G    C        0      0        2 
  19   chr19_7205983   Sample    G    C        0      0        2 
  19   chr19_7206108     AAsi    T    G        0      0        2 
  19   chr19_7206108     AKia    T    G        0      0        2 
  19   chr19_7206108     AOna    T    G        0      0        2 
  19   chr19_7206108     ASom    T    G        0      0        2 
  19   chr19_7206108     HCab    T    G        0      0        2 
  19   chr19_7206108     HPrz    T    G        0      0        2 
  19   chr19_7206108     ZBoe    T    G        1      2        2 
  19   chr19_7206108     ZGre    T    G        0      0        2 
  19   chr19_7206108     ZHar    T    G        1      2        2 
  19   chr19_7206108   Sample    T    G        0      0        2 
  19   chr19_7222173     AAsi    A    T        0      0        2 
  19   chr19_7222173     AKia    A    T        0      0        2 
  19   chr19_7222173     AOna    A    T        0      0        2 
  19   chr19_7222173     ASom    A    T        0      0        2 
  19   chr19_7222173     HCab    A    T        1      2        2 
  19   chr19_7222173     HPrz    A    T        1      2        2 
  19   chr19_7222173     ZBoe    A    T        0      0        2 
  19   chr19_7222173     ZGre    A    T        0      0        2 
  19   chr19_7222173     ZHar    A    T        0      0        2 
  19   chr19_7222173   Sample    A    T        1      2        2 
  19   chr19_7242253     AAsi    G    T        0      0        2 
  19   chr19_7242253     AKia    G    T        0      0        2 
  19   chr19_7242253     AOna    G    T        0      0        2 
  19   chr19_7242253     ASom    G    T        0      0        2 
  19   chr19_7242253     HCab    G    T        1      2        2 
  19   chr19_7242253     HPrz    G    T        1      2        2 
  19   chr19_7242253     ZBoe    G    T        0      0        2 
  19   chr19_7242253     ZGre    G    T        0      0        2 
  19   chr19_7242253     ZHar    G    T        0      0        2 
  19   chr19_7242253   Sample    G    T        1      2        2 
  19   chr19_7267586     AAsi    C    A        0      0        2 
  19   chr19_7267586     AKia    C    A        0      0        2 
  19   chr19_7267586     AOna    C    A        0      0        2 
  19   chr19_7267586     ASom    C    A        0      0        2 
  19   chr19_7267586     HCab    C    A        0      0        2 
  19   chr19_7267586     HPrz    C    A        0      0        2 
  19   chr19_7267586     ZBoe    C    A        0      0        2 
  19   chr19_7267586     ZGre    C    A        0      0        2 
  19   chr19_7267586     ZHar    C    A      0.5      1        2 
  19   chr19_7267586   Sample    C    A        0      0        2 
  19   chr19_7279502     AAsi    G    T        0      0        2 
  19   chr19_7279502     AKia    G    T        0      0        2 
  19   chr19_7279502     AOna    G    T        0      0        2 
  19   chr19_7279502     ASom    G    T        0      0        2 
  19   chr19_7279502     HCab    G    T        1      2        2 
  19   chr19_7279502     HPrz    G    T        1      2        2 
  19   chr19_7279502     ZBoe    G    T        0      0        2 
  19   chr19_7279502     ZGre    G    T        0      0        2 
  19   chr19_7279502     ZHar    G    T        0      0        2 
  19   chr19_7279502   Sample    G    T        1      2        2 
  19   chr19_7285491     AAsi    C    A        0      0        2 
  19   chr19_7285491     AKia    C    A        0      0        2 
  19   chr19_7285491     AOna    C    A        0      0        2 
  19   chr19_7285491     ASom    C    A        0      0        2 
  19   chr19_7285491     HCab    C    A        0      0        2 
  19   chr19_7285491     HPrz    C    A        0      0        2 
  19   chr19_7285491     ZBoe    C    A        0      0        2 
  19   chr19_7285491     ZGre    C    A        0      0        2 
  19   chr19_7285491     ZHar    C    A      0.5      1        2 
  19   chr19_7285491   Sample    C    A        0      0        2 
  19   chr19_7300279     AAsi    A    T        0      0        2 
  19   chr19_7300279     AKia    A    T      0.5      1        2 
  19   chr19_7300279     AOna    A    T        0      0        2 
  19   chr19_7300279     ASom    A    T        0      0        2 
  19   chr19_7300279     HCab    A    T        0      0        2 
  19   chr19_7300279     HPrz    A    T        0      0        2 
  19   chr19_7300279     ZBoe    A    T        0      0        2 
  19   chr19_7300279     ZGre    A    T        0      0        2 
  19   chr19_7300279     ZHar    A    T        0      0        2 
  19   chr19_7300279   Sample    A    T        0      0        2 
  19   chr19_7311297     AAsi    T    A        0      0        2 
  19   chr19_7311297     AKia    T    A        0      0        2 
  19   chr19_7311297     AOna    T    A        0      0        2 
  19   chr19_7311297     ASom    T    A        0      0        2 
  19   chr19_7311297     HCab    T    A        1      2        2 
  19   chr19_7311297     HPrz    T    A        1      2        2 
  19   chr19_7311297     ZBoe    T    A        0      0        2 
  19   chr19_7311297     ZGre    T    A        0      0        2 
  19   chr19_7311297     ZHar    T    A        0      0        2 
  19   chr19_7311297   Sample    T    A        0      0        2 
  19   chr19_7312084     AAsi    G    T        0      0        2 
  19   chr19_7312084     AKia    G    T        0      0        2 
  19   chr19_7312084     AOna    G    T        0      0        2 
  19   chr19_7312084     ASom    G    T        0      0        2 
  19   chr19_7312084     HCab    G    T        0      0        2 
  19   chr19_7312084     HPrz    G    T      0.5      1        2 
  19   chr19_7312084     ZBoe    G    T        0      0        2 
  19   chr19_7312084     ZGre    G    T        0      0        2 
  19   chr19_7312084     ZHar    G    T        0      0        2 
  19   chr19_7312084   Sample    G    T        0      0        2 
  19   chr19_7340678     AAsi    G    C        0      0        2 
  19   chr19_7340678     AKia    G    C        0      0        2 
  19   chr19_7340678     AOna    G    C        0      0        2 
  19   chr19_7340678     ASom    G    C        0      0        2 
  19   chr19_7340678     HCab    G    C        0      0        2 
  19   chr19_7340678     HPrz    G    C        0      0        2 
  19   chr19_7340678     ZBoe    G    C      0.5      1        2 
  19   chr19_7340678     ZGre    G    C        0      0        2 
  19   chr19_7340678     ZHar    G    C        0      0        2 
  19   chr19_7340678   Sample    G    C        0      0        2 
  19   chr19_7377029     AAsi    A    T        0      0        2 
  19   chr19_7377029     AKia    A    T        0      0        2 
  19   chr19_7377029     AOna    A    T        0      0        2 
  19   chr19_7377029     ASom    A    T        0      0        2 
  19   chr19_7377029     HCab    A    T        1      2        2 
  19   chr19_7377029     HPrz    A    T        1      2        2 
  19   chr19_7377029     ZBoe    A    T        0      0        2 
  19   chr19_7377029     ZGre    A    T        0      0        2 
  19   chr19_7377029     ZHar    A    T        0      0        2 
  19   chr19_7377029   Sample    A    T        1      2        2 
  19   chr19_7378870     AAsi    T    A        0      0        2 
  19   chr19_7378870     AKia    T    A        0      0        2 
  19   chr19_7378870     AOna    T    A        0      0        2 
  19   chr19_7378870     ASom    T    A        0      0        2 
  19   chr19_7378870     HCab    T    A        1      2        2 
  19   chr19_7378870     HPrz    T    A        1      2        2 
  19   chr19_7378870     ZBoe    T    A        0      0        2 
  19   chr19_7378870     ZGre    T    A        0      0        2 
  19   chr19_7378870     ZHar    T    A        0      0        2 
  19   chr19_7378870   Sample    T    A        1      2        2 
  19   chr19_7417765     AAsi    A    C        1      2        2 
  19   chr19_7417765     AKia    A    C        0      0        2 
  19   chr19_7417765     AOna    A    C        0      0        2 
  19   chr19_7417765     ASom    A    C      0.5      1        2 
  19   chr19_7417765     HCab    A    C        0      0        2 
  19   chr19_7417765     HPrz    A    C        0      0        2 
  19   chr19_7417765     ZBoe    A    C        0      0        2 
  19   chr19_7417765     ZGre    A    C        0      0        2 
  19   chr19_7417765     ZHar    A    C        0      0        2 
  19   chr19_7417765   Sample    A    C        0      0        2 
  19   chr19_7434676     AAsi    T    G        0      0        2 
  19   chr19_7434676     AKia    T    G        0      0        2 
  19   chr19_7434676     AOna    T    G        0      0        2 
  19   chr19_7434676     ASom    T    G        0      0        2 
  19   chr19_7434676     HCab    T    G        1      2        2 
  19   chr19_7434676     HPrz    T    G        1      2        2 
  19   chr19_7434676     ZBoe    T    G        0      0        2 
  19   chr19_7434676     ZGre    T    G        0      0        2 
  19   chr19_7434676     ZHar    T    G        0      0        2 
  19   chr19_7434676   Sample    T    G        0      0        2 
  19   chr19_7437987     AAsi    T    G        0      0        2 
  19   chr19_7437987     AKia    T    G      0.5      1        2 
  19   chr19_7437987     AOna    T    G        1      2        2 
  19   chr19_7437987     ASom    T    G        0      0        2 
  19   chr19_7437987     HCab    T    G        0      0        2 
  19   chr19_7437987     HPrz    T    G        0      0        2 
  19   chr19_7437987     ZBoe    T    G        0      0        2 
  19   chr19_7437987     ZGre    T    G        0      0        2 
  19   chr19_7437987     ZHar    T    G        0      0        2 
  19   chr19_7437987   Sample    T    G        0      0        2 
  19   chr19_7519390     AAsi    A    T        1      2        2 
  19   chr19_7519390     AKia    A    T        0      0        2 
  19   chr19_7519390     AOna    A    T        0      0        2 
  19   chr19_7519390     ASom    A    T        1      2        2 
  19   chr19_7519390     HCab    A    T        0      0        2 
  19   chr19_7519390     HPrz    A    T        0      0        2 
  19   chr19_7519390     ZBoe    A    T        0      0        2 
  19   chr19_7519390     ZGre    A    T        0      0        2 
  19   chr19_7519390     ZHar    A    T        0      0        2 
  19   chr19_7519390   Sample    A    T        0      0        2 
  19   chr19_7532722     AAsi    A    T        0      0        2 
  19   chr19_7532722     AKia    A    T        0      0        2 
  19   chr19_7532722     AOna    A    T        0      0        2 
  19   chr19_7532722     ASom    A    T        0      0        2 
  19   chr19_7532722     HCab    A    T        0      0        2 
  19   chr19_7532722     HPrz    A    T        0      0        2 
  19   chr19_7532722     ZBoe    A    T        0      0        2 
  19   chr19_7532722     ZGre    A    T        0      0        2 
  19   chr19_7532722     ZHar    A    T        1      2        2 
  19   chr19_7532722   Sample    A    T        0      0        2 
  19   chr19_7580770     AAsi    A    C        0      0        2 
  19   chr19_7580770     AKia    A    C        0      0        2 
  19   chr19_7580770     AOna    A    C        0      0        2 
  19   chr19_7580770     ASom    A    C        0      0        2 
  19   chr19_7580770     HCab    A    C        1      2        2 
  19   chr19_7580770     HPrz    A    C        1      2        2 
  19   chr19_7580770     ZBoe    A    C        0      0        2 
  19   chr19_7580770     ZGre    A    C        0      0        2 
  19   chr19_7580770     ZHar    A    C        0      0        2 
  19   chr19_7580770   Sample    A    C        1      2        2 
  19   chr19_7584670     AAsi    A    C        0      0        2 
  19   chr19_7584670     AKia    A    C        0      0        2 
  19   chr19_7584670     AOna    A    C        0      0        2 
  19   chr19_7584670     ASom    A    C        0      0        2 
  19   chr19_7584670     HCab    A    C        0      0        2 
  19   chr19_7584670     HPrz    A    C        0      0        2 
  19   chr19_7584670     ZBoe    A    C        0      0        2 
  19   chr19_7584670     ZGre    A    C      0.5      1        2 
  19   chr19_7584670     ZHar    A    C        0      0        2 
  19   chr19_7584670   Sample    A    C        0      0        2 
  19   chr19_7606176     AAsi    T    A        0      0        2 
  19   chr19_7606176     AKia    T    A        0      0        2 
  19   chr19_7606176     AOna    T    A        0      0        2 
  19   chr19_7606176     ASom    T    A        0      0        2 
  19   chr19_7606176     HCab    T    A      0.5      1        2 
  19   chr19_7606176     HPrz    T    A      0.5      1        2 
  19   chr19_7606176     ZBoe    T    A        0      0        2 
  19   chr19_7606176     ZGre    T    A        0      0        2 
  19   chr19_7606176     ZHar    T    A        0      0        2 
  19   chr19_7606176   Sample    T    A        0      0        2 
  19   chr19_7702188     AAsi    A    C        0      0        2 
  19   chr19_7702188     AKia    A    C        0      0        2 
  19   chr19_7702188     AOna    A    C        0      0        2 
  19   chr19_7702188     ASom    A    C        0      0        2 
  19   chr19_7702188     HCab    A    C      0.5      1        2 
  19   chr19_7702188     HPrz    A    C      0.5      1        2 
  19   chr19_7702188     ZBoe    A    C        0      0        2 
  19   chr19_7702188     ZGre    A    C        0      0        2 
  19   chr19_7702188     ZHar    A    C        0      0        2 
  19   chr19_7702188   Sample    A    C        1      2        2 
  19   chr19_7707338     AAsi    T    G        0      0        2 
  19   chr19_7707338     AKia    T    G        0      0        2 
  19   chr19_7707338     AOna    T    G        0      0        2 
  19   chr19_7707338     ASom    T    G        0      0        2 
  19   chr19_7707338     HCab    T    G        0      0        2 
  19   chr19_7707338     HPrz    T    G        0      0        2 
  19   chr19_7707338     ZBoe    T    G        0      0        2 
  19   chr19_7707338     ZGre    T    G      0.5      1        2 
  19   chr19_7707338     ZHar    T    G        0      0        2 
  19   chr19_7707338   Sample    T    G        0      0        2 
  19   chr19_7710151     AAsi    T    G        0      0        2 
  19   chr19_7710151     AKia    T    G        0      0        2 
  19   chr19_7710151     AOna    T    G        0      0        2 
  19   chr19_7710151     ASom    T    G        0      0        2 
  19   chr19_7710151     HCab    T    G      0.5      1        2 
  19   chr19_7710151     HPrz    T    G        0      0        2 
  19   chr19_7710151     ZBoe    T    G        0      0        2 
  19   chr19_7710151     ZGre    T    G        0      0        2 
  19   chr19_7710151     ZHar    T    G        0      0        2 
  19   chr19_7710151   Sample    T    G        0      0        2 
  19   chr19_7735707     AAsi    T    A        0      0        2 
  19   chr19_7735707     AKia    T    A        0      0        2 
  19   chr19_7735707     AOna    T    A        0      0        2 
  19   chr19_7735707     ASom    T    A        0      0        2 
  19   chr19_7735707     HCab    T    A        0      0        2 
  19   chr19_7735707     HPrz    T    A        0      0        2 
  19   chr19_7735707     ZBoe    T    A        1      2        2 
  19   chr19_7735707     ZGre    T    A      0.5      1        2 
  19   chr19_7735707     ZHar    T    A        0      0        2 
  19   chr19_7735707   Sample    T    A        0      0        2 
  19   chr19_7770324     AAsi    T    G        1      2        2 
  19   chr19_7770324     AKia    T    G        0      0        2 
  19   chr19_7770324     AOna    T    G        0      0        2 
  19   chr19_7770324     ASom    T    G        1      2        2 
  19   chr19_7770324     HCab    T    G        1      2        2 
  19   chr19_7770324     HPrz    T    G        1      2        2 
  19   chr19_7770324     ZBoe    T    G        0      0        2 
  19   chr19_7770324     ZGre    T    G        0      0        2 
  19   chr19_7770324     ZHar    T    G        0      0        2 
  19   chr19_7770324   Sample    T    G        1      2        2 
  19   chr19_7770431     AAsi    T    G        1      2        2 
  19   chr19_7770431     AKia    T    G        0      0        2 
  19   chr19_7770431     AOna    T    G        0      0        2 
  19   chr19_7770431     ASom    T    G        1      2        2 
  19   chr19_7770431     HCab    T    G        0      0        2 
  19   chr19_7770431     HPrz    T    G        0      0        2 
  19   chr19_7770431     ZBoe    T    G        0      0        2 
  19   chr19_7770431     ZGre    T    G        0      0        2 
  19   chr19_7770431     ZHar    T    G        0      0        2 
  19   chr19_7770431   Sample    T    G        0      0        2 
  19   chr19_7785300     AAsi    T    G        0      0        2 
  19   chr19_7785300     AKia    T    G        0      0        2 
  19   chr19_7785300     AOna    T    G        0      0        2 
  19   chr19_7785300     ASom    T    G        0      0        2 
  19   chr19_7785300     HCab    T    G      0.5      1        2 
  19   chr19_7785300     HPrz    T    G        0      0        2 
  19   chr19_7785300     ZBoe    T    G        0      0        2 
  19   chr19_7785300     ZGre    T    G        0      0        2 
  19   chr19_7785300     ZHar    T    G        0      0        2 
  19   chr19_7785300   Sample    T    G        0      0        2 
  19   chr19_7822345     AAsi    G    C        0      0        2 
  19   chr19_7822345     AKia    G    C        1      2        2 
  19   chr19_7822345     AOna    G    C      0.5      1        2 
  19   chr19_7822345     ASom    G    C        0      0        2 
  19   chr19_7822345     HCab    G    C        0      0        2 
  19   chr19_7822345     HPrz    G    C        0      0        2 
  19   chr19_7822345     ZBoe    G    C        0      0        2 
  19   chr19_7822345     ZGre    G    C        0      0        2 
  19   chr19_7822345     ZHar    G    C        0      0        2 
  19   chr19_7822345   Sample    G    C        0      0        2 
  19   chr19_7842583     AAsi    A    T        0      0        2 
  19   chr19_7842583     AKia    A    T        0      0        2 
  19   chr19_7842583     AOna    A    T        0      0        2 
  19   chr19_7842583     ASom    A    T      0.5      1        2 
  19   chr19_7842583     HCab    A    T        0      0        2 
  19   chr19_7842583     HPrz    A    T        0      0        2 
  19   chr19_7842583     ZBoe    A    T        0      0        2 
  19   chr19_7842583     ZGre    A    T        0      0        2 
  19   chr19_7842583     ZHar    A    T        0      0        2 
  19   chr19_7842583   Sample    A    T        0      0        2 
  19   chr19_7869486     AAsi    A    C        0      0        2 
  19   chr19_7869486     AKia    A    C        0      0        2 
  19   chr19_7869486     AOna    A    C        1      2        2 
  19   chr19_7869486     ASom    A    C        0      0        2 
  19   chr19_7869486     HCab    A    C        0      0        2 
  19   chr19_7869486     HPrz    A    C        0      0        2 
  19   chr19_7869486     ZBoe    A    C        0      0        2 
  19   chr19_7869486     ZGre    A    C        0      0        2 
  19   chr19_7869486     ZHar    A    C        0      0        2 
  19   chr19_7869486   Sample    A    C        0      0        2 
  19   chr19_7877915     AAsi    A    T        0      0        2 
  19   chr19_7877915     AKia    A    T        1      2        2 
  19   chr19_7877915     AOna    A    T        0      0        2 
  19   chr19_7877915     ASom    A    T        0      0        2 
  19   chr19_7877915     HCab    A    T        0      0        2 
  19   chr19_7877915     HPrz    A    T        0      0        2 
  19   chr19_7877915     ZBoe    A    T        0      0        2 
  19   chr19_7877915     ZGre    A    T        0      0        2 
  19   chr19_7877915     ZHar    A    T        0      0        2 
  19   chr19_7877915   Sample    A    T        0      0        2 
  19   chr19_7882798     AAsi    G    T        0      0        2 
  19   chr19_7882798     AKia    G    T        0      0        2 
  19   chr19_7882798     AOna    G    T        0      0        2 
  19   chr19_7882798     ASom    G    T        0      0        2 
  19   chr19_7882798     HCab    G    T        1      2        2 
  19   chr19_7882798     HPrz    G    T        1      2        2 
  19   chr19_7882798     ZBoe    G    T        0      0        2 
  19   chr19_7882798     ZGre    G    T        0      0        2 
  19   chr19_7882798     ZHar    G    T        0      0        2 
  19   chr19_7882798   Sample    G    T        1      2        2 
  19   chr19_7890461     AAsi    T    G        0      0        2 
  19   chr19_7890461     AKia    T    G        0      0        2 
  19   chr19_7890461     AOna    T    G        0      0        2 
  19   chr19_7890461     ASom    T    G        0      0        2 
  19   chr19_7890461     HCab    T    G        0      0        2 
  19   chr19_7890461     HPrz    T    G      0.5      1        2 
  19   chr19_7890461     ZBoe    T    G        0      0        2 
  19   chr19_7890461     ZGre    T    G        0      0        2 
  19   chr19_7890461     ZHar    T    G        0      0        2 
  19   chr19_7890461   Sample    T    G        0      0        2 
  19   chr19_7894430     AAsi    G    T        0      0        2 
  19   chr19_7894430     AKia    G    T        0      0        2 
  19   chr19_7894430     AOna    G    T        0      0        2 
  19   chr19_7894430     ASom    G    T        0      0        2 
  19   chr19_7894430     HCab    G    T        1      2        2 
  19   chr19_7894430     HPrz    G    T        1      2        2 
  19   chr19_7894430     ZBoe    G    T        0      0        2 
  19   chr19_7894430     ZGre    G    T        0      0        2 
  19   chr19_7894430     ZHar    G    T        0      0        2 
  19   chr19_7894430   Sample    G    T        1      2        2 
  19   chr19_7909240     AAsi    T    G        0      0        2 
  19   chr19_7909240     AKia    T    G        0      0        2 
  19   chr19_7909240     AOna    T    G        0      0        2 
  19   chr19_7909240     ASom    T    G        0      0        2 
  19   chr19_7909240     HCab    T    G        0      0        2 
  19   chr19_7909240     HPrz    T    G        0      0        2 
  19   chr19_7909240     ZBoe    T    G        0      0        2 
  19   chr19_7909240     ZGre    T    G        1      2        2 
  19   chr19_7909240     ZHar    T    G        1      2        2 
  19   chr19_7909240   Sample    T    G        0      0        2 
  19   chr19_7923126     AAsi    T    A        0      0        2 
  19   chr19_7923126     AKia    T    A        1      2        2 
  19   chr19_7923126     AOna    T    A        1      2        2 
  19   chr19_7923126     ASom    T    A        0      0        2 
  19   chr19_7923126     HCab    T    A        0      0        2 
  19   chr19_7923126     HPrz    T    A        0      0        2 
  19   chr19_7923126     ZBoe    T    A        0      0        2 
  19   chr19_7923126     ZGre    T    A        0      0        2 
  19   chr19_7923126     ZHar    T    A        0      0        2 
  19   chr19_7923126   Sample    T    A        0      0        2 
  19   chr19_7951191     AAsi    C    A        0      0        2 
  19   chr19_7951191     AKia    C    A        0      0        2 
  19   chr19_7951191     AOna    C    A        0      0        2 
  19   chr19_7951191     ASom    C    A        0      0        2 
  19   chr19_7951191     HCab    C    A        1      2        2 
  19   chr19_7951191     HPrz    C    A        1      2        2 
  19   chr19_7951191     ZBoe    C    A        0      0        2 
  19   chr19_7951191     ZGre    C    A        0      0        2 
  19   chr19_7951191     ZHar    C    A        0      0        2 
  19   chr19_7951191   Sample    C    A        1      2        2 
  19   chr19_7956389     AAsi    C    G        0      0        2 
  19   chr19_7956389     AKia    C    G        0      0        2 
  19   chr19_7956389     AOna    C    G        0      0        2 
  19   chr19_7956389     ASom    C    G        0      0        2 
  19   chr19_7956389     HCab    C    G        1      2        2 
  19   chr19_7956389     HPrz    C    G        1      2        2 
  19   chr19_7956389     ZBoe    C    G        0      0        2 
  19   chr19_7956389     ZGre    C    G        0      0        2 
  19   chr19_7956389     ZHar    C    G        0      0        2 
  19   chr19_7956389   Sample    C    G        1      2        2 
  19   chr19_7984916     AAsi    C    A        0      0        2 
  19   chr19_7984916     AKia    C    A        0      0        2 
  19   chr19_7984916     AOna    C    A        0      0        2 
  19   chr19_7984916     ASom    C    A        0      0        2 
  19   chr19_7984916     HCab    C    A        0      0        2 
  19   chr19_7984916     HPrz    C    A        0      0        2 
  19   chr19_7984916     ZBoe    C    A      0.5      1        2 
  19   chr19_7984916     ZGre    C    A        0      0        2 
  19   chr19_7984916     ZHar    C    A        0      0        2 
  19   chr19_7984916   Sample    C    A        0      0        2 
  19   chr19_8022601     AAsi    C    A        0      0        2 
  19   chr19_8022601     AKia    C    A        0      0        2 
  19   chr19_8022601     AOna    C    A        0      0        2 
  19   chr19_8022601     ASom    C    A        0      0        2 
  19   chr19_8022601     HCab    C    A        0      0        2 
  19   chr19_8022601     HPrz    C    A        0      0        2 
  19   chr19_8022601     ZBoe    C    A      0.5      1        2 
  19   chr19_8022601     ZGre    C    A        0      0        2 
  19   chr19_8022601     ZHar    C    A        0      0        2 
  19   chr19_8022601   Sample    C    A        0      0        2 
  19   chr19_8040124     AAsi    C    A        0      0        2 
  19   chr19_8040124     AKia    C    A        0      0        2 
  19   chr19_8040124     AOna    C    A        0      0        2 
  19   chr19_8040124     ASom    C    A        0      0        2 
  19   chr19_8040124     HCab    C    A        0      0        2 
  19   chr19_8040124     HPrz    C    A        0      0        2 
  19   chr19_8040124     ZBoe    C    A      0.5      1        2 
  19   chr19_8040124     ZGre    C    A        0      0        2 
  19   chr19_8040124     ZHar    C    A        0      0        2 
  19   chr19_8040124   Sample    C    A        0      0        2 
  19   chr19_8060252     AAsi    T    G        0      0        2 
  19   chr19_8060252     AKia    T    G        0      0        2 
  19   chr19_8060252     AOna    T    G        0      0        2 
  19   chr19_8060252     ASom    T    G        0      0        2 
  19   chr19_8060252     HCab    T    G        0      0        2 
  19   chr19_8060252     HPrz    T    G        0      0        2 
  19   chr19_8060252     ZBoe    T    G      0.5      1        2 
  19   chr19_8060252     ZGre    T    G        0      0        2 
  19   chr19_8060252     ZHar    T    G        0      0        2 
  19   chr19_8060252   Sample    T    G        0      0        2 
  19   chr19_8063311     AAsi    T    A        0      0        2 
  19   chr19_8063311     AKia    T    A        0      0        2 
  19   chr19_8063311     AOna    T    A        0      0        2 
  19   chr19_8063311     ASom    T    A        0      0        2 
  19   chr19_8063311     HCab    T    A        1      2        2 
  19   chr19_8063311     HPrz    T    A        1      2        2 
  19   chr19_8063311     ZBoe    T    A        0      0        2 
  19   chr19_8063311     ZGre    T    A        0      0        2 
  19   chr19_8063311     ZHar    T    A        0      0        2 
  19   chr19_8063311   Sample    T    A        1      2        2 
  19   chr19_8152179     AAsi    C    G        0      0        2 
  19   chr19_8152179     AKia    C    G        0      0        2 
  19   chr19_8152179     AOna    C    G        0      0        2 
  19   chr19_8152179     ASom    C    G        0      0        2 
  19   chr19_8152179     HCab    C    G        1      2        2 
  19   chr19_8152179     HPrz    C    G        1      2        2 
  19   chr19_8152179     ZBoe    C    G        0      0        2 
  19   chr19_8152179     ZGre    C    G        0      0        2 
  19   chr19_8152179     ZHar    C    G        0      0        2 
  19   chr19_8152179   Sample    C    G        1      2        2 
  19   chr19_8152648     AAsi    A    C        0      0        2 
  19   chr19_8152648     AKia    A    C        0      0        2 
  19   chr19_8152648     AOna    A    C        0      0        2 
  19   chr19_8152648     ASom    A    C        0      0        2 
  19   chr19_8152648     HCab    A    C        1      2        2 
  19   chr19_8152648     HPrz    A    C        1      2        2 
  19   chr19_8152648     ZBoe    A    C        0      0        2 
  19   chr19_8152648     ZGre    A    C        0      0        2 
  19   chr19_8152648     ZHar    A    C        0      0        2 
  19   chr19_8152648   Sample    A    C        1      2        2 
  19   chr19_8177090     AAsi    T    G        0      0        2 
  19   chr19_8177090     AKia    T    G        0      0        2 
  19   chr19_8177090     AOna    T    G        0      0        2 
  19   chr19_8177090     ASom    T    G        0      0        2 
  19   chr19_8177090     HCab    T    G        0      0        2 
  19   chr19_8177090     HPrz    T    G        0      0        2 
  19   chr19_8177090     ZBoe    T    G      0.5      1        2 
  19   chr19_8177090     ZGre    T    G        0      0        2 
  19   chr19_8177090     ZHar    T    G        0      0        2 
  19   chr19_8177090   Sample    T    G        0      0        2 
  19   chr19_8178886     AAsi    G    C        1      2        2 
  19   chr19_8178886     AKia    G    C        0      0        2 
  19   chr19_8178886     AOna    G    C        0      0        2 
  19   chr19_8178886     ASom    G    C        1      2        2 
  19   chr19_8178886     HCab    G    C        0      0        2 
  19   chr19_8178886     HPrz    G    C        0      0        2 
  19   chr19_8178886     ZBoe    G    C        0      0        2 
  19   chr19_8178886     ZGre    G    C        0      0        2 
  19   chr19_8178886     ZHar    G    C        0      0        2 
  19   chr19_8178886   Sample    G    C        0      0        2 
  19   chr19_8189893     AAsi    T    G        0      0        2 
  19   chr19_8189893     AKia    T    G      0.5      1        2 
  19   chr19_8189893     AOna    T    G        0      0        2 
  19   chr19_8189893     ASom    T    G        0      0        2 
  19   chr19_8189893     HCab    T    G        0      0        2 
  19   chr19_8189893     HPrz    T    G        0      0        2 
  19   chr19_8189893     ZBoe    T    G        0      0        2 
  19   chr19_8189893     ZGre    T    G        0      0        2 
  19   chr19_8189893     ZHar    T    G        0      0        2 
  19   chr19_8189893   Sample    T    G        0      0        2 
  19   chr19_8196409     AAsi    C    A        0      0        2 
  19   chr19_8196409     AKia    C    A        0      0        2 
  19   chr19_8196409     AOna    C    A        0      0        2 
  19   chr19_8196409     ASom    C    A        0      0        2 
  19   chr19_8196409     HCab    C    A        1      2        2 
  19   chr19_8196409     HPrz    C    A        1      2        2 
  19   chr19_8196409     ZBoe    C    A        0      0        2 
  19   chr19_8196409     ZGre    C    A        0      0        2 
  19   chr19_8196409     ZHar    C    A        0      0        2 
  19   chr19_8196409   Sample    C    A        1      2        2 
  19   chr19_8202150     AAsi    C    A        0      0        2 
  19   chr19_8202150     AKia    C    A        0      0        2 
  19   chr19_8202150     AOna    C    A        1      2        2 
  19   chr19_8202150     ASom    C    A        0      0        2 
  19   chr19_8202150     HCab    C    A        0      0        2 
  19   chr19_8202150     HPrz    C    A        0      0        2 
  19   chr19_8202150     ZBoe    C    A        0      0        2 
  19   chr19_8202150     ZGre    C    A        0      0        2 
  19   chr19_8202150     ZHar    C    A        0      0        2 
  19   chr19_8202150   Sample    C    A        0      0        2 
  19   chr19_8208053     AAsi    T    A        0      0        2 
  19   chr19_8208053     AKia    T    A        0      0        2 
  19   chr19_8208053     AOna    T    A        0      0        2 
  19   chr19_8208053     ASom    T    A        0      0        2 
  19   chr19_8208053     HCab    T    A        0      0        2 
  19   chr19_8208053     HPrz    T    A        0      0        2 
  19   chr19_8208053     ZBoe    T    A      0.5      1        2 
  19   chr19_8208053     ZGre    T    A        0      0        2 
  19   chr19_8208053     ZHar    T    A        0      0        2 
  19   chr19_8208053   Sample    T    A        0      0        2 
  19   chr19_8213024     AAsi    T    A        0      0        2 
  19   chr19_8213024     AKia    T    A        0      0        2 
  19   chr19_8213024     AOna    T    A        0      0        2 
  19   chr19_8213024     ASom    T    A        0      0        2 
  19   chr19_8213024     HCab    T    A        1      2        2 
  19   chr19_8213024     HPrz    T    A        1      2        2 
  19   chr19_8213024     ZBoe    T    A        0      0        2 
  19   chr19_8213024     ZGre    T    A        0      0        2 
  19   chr19_8213024     ZHar    T    A        0      0        2 
  19   chr19_8213024   Sample    T    A        1      2        2 
  19   chr19_8221929     AAsi    T    A        1      2        2 
  19   chr19_8221929     AKia    T    A        0      0        2 
  19   chr19_8221929     AOna    T    A        0      0        2 
  19   chr19_8221929     ASom    T    A        0      0        2 
  19   chr19_8221929     HCab    T    A        0      0        2 
  19   chr19_8221929     HPrz    T    A        0      0        2 
  19   chr19_8221929     ZBoe    T    A        0      0        2 
  19   chr19_8221929     ZGre    T    A        0      0        2 
  19   chr19_8221929     ZHar    T    A        0      0        2 
  19   chr19_8221929   Sample    T    A        0      0        2 
  19   chr19_8244890     AAsi    G    C        0      0        2 
  19   chr19_8244890     AKia    G    C        0      0        2 
  19   chr19_8244890     AOna    G    C        0      0        2 
  19   chr19_8244890     ASom    G    C        0      0        2 
  19   chr19_8244890     HCab    G    C        0      0        2 
  19   chr19_8244890     HPrz    G    C        0      0        2 
  19   chr19_8244890     ZBoe    G    C        0      0        2 
  19   chr19_8244890     ZGre    G    C      0.5      1        2 
  19   chr19_8244890     ZHar    G    C        0      0        2 
  19   chr19_8244890   Sample    G    C        0      0        2 
  19   chr19_8250912     AAsi    A    T        0      0        2 
  19   chr19_8250912     AKia    A    T        0      0        2 
  19   chr19_8250912     AOna    A    T        0      0        2 
  19   chr19_8250912     ASom    A    T        0      0        2 
  19   chr19_8250912     HCab    A    T        1      2        2 
  19   chr19_8250912     HPrz    A    T        1      2        2 
  19   chr19_8250912     ZBoe    A    T        0      0        2 
  19   chr19_8250912     ZGre    A    T        0      0        2 
  19   chr19_8250912     ZHar    A    T        0      0        2 
  19   chr19_8250912   Sample    A    T        1      2        2 
  19   chr19_8256239     AAsi    C    G        0      0        2 
  19   chr19_8256239     AKia    C    G        0      0        2 
  19   chr19_8256239     AOna    C    G        0      0        2 
  19   chr19_8256239     ASom    C    G        0      0        2 
  19   chr19_8256239     HCab    C    G        1      2        2 
  19   chr19_8256239     HPrz    C    G        1      2        2 
  19   chr19_8256239     ZBoe    C    G        0      0        2 
  19   chr19_8256239     ZGre    C    G        0      0        2 
  19   chr19_8256239     ZHar    C    G        0      0        2 
  19   chr19_8256239   Sample    C    G        1      2        2 
  19   chr19_8312697     AAsi    G    T        0      0        2 
  19   chr19_8312697     AKia    G    T        0      0        2 
  19   chr19_8312697     AOna    G    T        0      0        2 
  19   chr19_8312697     ASom    G    T        0      0        2 
  19   chr19_8312697     HCab    G    T        0      0        2 
  19   chr19_8312697     HPrz    G    T        0      0        2 
  19   chr19_8312697     ZBoe    G    T        0      0        2 
  19   chr19_8312697     ZGre    G    T      0.5      1        2 
  19   chr19_8312697     ZHar    G    T        0      0        2 
  19   chr19_8312697   Sample    G    T        0      0        2 
  19   chr19_8313626     AAsi    G    C        0      0        2 
  19   chr19_8313626     AKia    G    C        0      0        2 
  19   chr19_8313626     AOna    G    C        0      0        2 
  19   chr19_8313626     ASom    G    C      0.5      1        2 
  19   chr19_8313626     HCab    G    C        0      0        2 
  19   chr19_8313626     HPrz    G    C        0      0        2 
  19   chr19_8313626     ZBoe    G    C        0      0        2 
  19   chr19_8313626     ZGre    G    C        0      0        2 
  19   chr19_8313626     ZHar    G    C        0      0        2 
  19   chr19_8313626   Sample    G    C        0      0        2 
  19   chr19_8367665     AAsi    C    A        0      0        2 
  19   chr19_8367665     AKia    C    A        0      0        2 
  19   chr19_8367665     AOna    C    A        0      0        2 
  19   chr19_8367665     ASom    C    A        0      0        2 
  19   chr19_8367665     HCab    C    A        0      0        2 
  19   chr19_8367665     HPrz    C    A      0.5      1        2 
  19   chr19_8367665     ZBoe    C    A        0      0        2 
  19   chr19_8367665     ZGre    C    A        0      0        2 
  19   chr19_8367665     ZHar    C    A        0      0        2 
  19   chr19_8367665   Sample    C    A        0      0        2 
  19   chr19_8380141     AAsi    A    C        0      0        2 
  19   chr19_8380141     AKia    A    C        0      0        2 
  19   chr19_8380141     AOna    A    C        0      0        2 
  19   chr19_8380141     ASom    A    C        0      0        2 
  19   chr19_8380141     HCab    A    C        1      2        2 
  19   chr19_8380141     HPrz    A    C        1      2        2 
  19   chr19_8380141     ZBoe    A    C        0      0        2 
  19   chr19_8380141     ZGre    A    C        0      0        2 
  19   chr19_8380141     ZHar    A    C        0      0        2 
  19   chr19_8380141   Sample    A    C        1      2        2 
  19   chr19_8413697     AAsi    G    C        0      0        2 
  19   chr19_8413697     AKia    G    C        0      0        2 
  19   chr19_8413697     AOna    G    C        0      0        2 
  19   chr19_8413697     ASom    G    C        0      0        2 
  19   chr19_8413697     HCab    G    C        1      2        2 
  19   chr19_8413697     HPrz    G    C        1      2        2 
  19   chr19_8413697     ZBoe    G    C        0      0        2 
  19   chr19_8413697     ZGre    G    C        0      0        2 
  19   chr19_8413697     ZHar    G    C        0      0        2 
  19   chr19_8413697   Sample    G    C        1      2        2 
  19   chr19_8421083     AAsi    G    T        0      0        2 
  19   chr19_8421083     AKia    G    T        0      0        2 
  19   chr19_8421083     AOna    G    T      0.5      1        2 
  19   chr19_8421083     ASom    G    T        0      0        2 
  19   chr19_8421083     HCab    G    T        0      0        2 
  19   chr19_8421083     HPrz    G    T        0      0        2 
  19   chr19_8421083     ZBoe    G    T        0      0        2 
  19   chr19_8421083     ZGre    G    T        0      0        2 
  19   chr19_8421083     ZHar    G    T        0      0        2 
  19   chr19_8421083   Sample    G    T        0      0        2 
  19   chr19_8426794     AAsi    A    T        0      0        2 
  19   chr19_8426794     AKia    A    T        0      0        2 
  19   chr19_8426794     AOna    A    T        0      0        2 
  19   chr19_8426794     ASom    A    T        0      0        2 
  19   chr19_8426794     HCab    A    T        0      0        2 
  19   chr19_8426794     HPrz    A    T      0.5      1        2 
  19   chr19_8426794     ZBoe    A    T        0      0        2 
  19   chr19_8426794     ZGre    A    T        0      0        2 
  19   chr19_8426794     ZHar    A    T        0      0        2 
  19   chr19_8426794   Sample    A    T        1      2        2 
  19   chr19_8502023     AAsi    A    T        0      0        2 
  19   chr19_8502023     AKia    A    T        0      0        2 
  19   chr19_8502023     AOna    A    T        0      0        2 
  19   chr19_8502023     ASom    A    T        0      0        2 
  19   chr19_8502023     HCab    A    T        1      2        2 
  19   chr19_8502023     HPrz    A    T        1      2        2 
  19   chr19_8502023     ZBoe    A    T        0      0        2 
  19   chr19_8502023     ZGre    A    T        0      0        2 
  19   chr19_8502023     ZHar    A    T        0      0        2 
  19   chr19_8502023   Sample    A    T        1      2        2 
  19   chr19_8520966     AAsi    C    G        0      0        2 
  19   chr19_8520966     AKia    C    G        0      0        2 
  19   chr19_8520966     AOna    C    G        0      0        2 
  19   chr19_8520966     ASom    C    G        0      0        2 
  19   chr19_8520966     HCab    C    G        1      2        2 
  19   chr19_8520966     HPrz    C    G        1      2        2 
  19   chr19_8520966     ZBoe    C    G        0      0        2 
  19   chr19_8520966     ZGre    C    G        0      0        2 
  19   chr19_8520966     ZHar    C    G        0      0        2 
  19   chr19_8520966   Sample    C    G        1      2        2 
  19   chr19_8524125     AAsi    A    T        0      0        2 
  19   chr19_8524125     AKia    A    T        0      0        2 
  19   chr19_8524125     AOna    A    T        0      0        2 
  19   chr19_8524125     ASom    A    T        0      0        2 
  19   chr19_8524125     HCab    A    T        1      2        2 
  19   chr19_8524125     HPrz    A    T        1      2        2 
  19   chr19_8524125     ZBoe    A    T        0      0        2 
  19   chr19_8524125     ZGre    A    T        0      0        2 
  19   chr19_8524125     ZHar    A    T        0      0        2 
  19   chr19_8524125   Sample    A    T        1      2        2 
  19   chr19_8525647     AAsi    C    G      0.5      1        2 
  19   chr19_8525647     AKia    C    G        0      0        2 
  19   chr19_8525647     AOna    C    G        0      0        2 
  19   chr19_8525647     ASom    C    G        0      0        2 
  19   chr19_8525647     HCab    C    G        0      0        2 
  19   chr19_8525647     HPrz    C    G        0      0        2 
  19   chr19_8525647     ZBoe    C    G        0      0        2 
  19   chr19_8525647     ZGre    C    G        0      0        2 
  19   chr19_8525647     ZHar    C    G        0      0        2 
  19   chr19_8525647   Sample    C    G        0      0        2 
  19   chr19_8528091     AAsi    G    C        0      0        2 
  19   chr19_8528091     AKia    G    C        0      0        2 
  19   chr19_8528091     AOna    G    C        0      0        2 
  19   chr19_8528091     ASom    G    C        0      0        2 
  19   chr19_8528091     HCab    G    C        0      0        2 
  19   chr19_8528091     HPrz    G    C        0      0        2 
  19   chr19_8528091     ZBoe    G    C      0.5      1        2 
  19   chr19_8528091     ZGre    G    C        0      0        2 
  19   chr19_8528091     ZHar    G    C        0      0        2 
  19   chr19_8528091   Sample    G    C        0      0        2 
  19   chr19_8534317     AAsi    G    T        0      0        2 
  19   chr19_8534317     AKia    G    T        0      0        2 
  19   chr19_8534317     AOna    G    T        0      0        2 
  19   chr19_8534317     ASom    G    T        0      0        2 
  19   chr19_8534317     HCab    G    T        0      0        2 
  19   chr19_8534317     HPrz    G    T        0      0        2 
  19   chr19_8534317     ZBoe    G    T        0      0        2 
  19   chr19_8534317     ZGre    G    T      0.5      1        2 
  19   chr19_8534317     ZHar    G    T        0      0        2 
  19   chr19_8534317   Sample    G    T        0      0        2 
  19   chr19_8554077     AAsi    C    A        0      0        2 
  19   chr19_8554077     AKia    C    A        0      0        2 
  19   chr19_8554077     AOna    C    A        0      0        2 
  19   chr19_8554077     ASom    C    A        0      0        2 
  19   chr19_8554077     HCab    C    A        0      0        2 
  19   chr19_8554077     HPrz    C    A        0      0        2 
  19   chr19_8554077     ZBoe    C    A        1      2        2 
  19   chr19_8554077     ZGre    C    A        0      0        2 
  19   chr19_8554077     ZHar    C    A        0      0        2 
  19   chr19_8554077   Sample    C    A        0      0        2 
  19   chr19_8561758     AAsi    G    T        0      0        2 
  19   chr19_8561758     AKia    G    T      0.5      1        2 
  19   chr19_8561758     AOna    G    T        0      0        2 
  19   chr19_8561758     ASom    G    T        0      0        2 
  19   chr19_8561758     HCab    G    T        0      0        2 
  19   chr19_8561758     HPrz    G    T        0      0        2 
  19   chr19_8561758     ZBoe    G    T        0      0        2 
  19   chr19_8561758     ZGre    G    T        0      0        2 
  19   chr19_8561758     ZHar    G    T        0      0        2 
  19   chr19_8561758   Sample    G    T        0      0        2 
  19   chr19_8571161     AAsi    T    A        0      0        2 
  19   chr19_8571161     AKia    T    A      0.5      1        2 
  19   chr19_8571161     AOna    T    A        0      0        2 
  19   chr19_8571161     ASom    T    A        0      0        2 
  19   chr19_8571161     HCab    T    A        0      0        2 
  19   chr19_8571161     HPrz    T    A        0      0        2 
  19   chr19_8571161     ZBoe    T    A        0      0        2 
  19   chr19_8571161     ZGre    T    A        0      0        2 
  19   chr19_8571161     ZHar    T    A        0      0        2 
  19   chr19_8571161   Sample    T    A        0      0        2 
  19   chr19_8577632     AAsi    T    G        0      0        2 
  19   chr19_8577632     AKia    T    G        0      0        2 
  19   chr19_8577632     AOna    T    G        0      0        2 
  19   chr19_8577632     ASom    T    G        0      0        2 
  19   chr19_8577632     HCab    T    G        1      2        2 
  19   chr19_8577632     HPrz    T    G        1      2        2 
  19   chr19_8577632     ZBoe    T    G        0      0        2 
  19   chr19_8577632     ZGre    T    G        0      0        2 
  19   chr19_8577632     ZHar    T    G        0      0        2 
  19   chr19_8577632   Sample    T    G        1      2        2 
  19   chr19_8581070     AAsi    A    T        0      0        2 
  19   chr19_8581070     AKia    A    T        0      0        2 
  19   chr19_8581070     AOna    A    T        0      0        2 
  19   chr19_8581070     ASom    A    T        0      0        2 
  19   chr19_8581070     HCab    A    T        0      0        2 
  19   chr19_8581070     HPrz    A    T        0      0        2 
  19   chr19_8581070     ZBoe    A    T        0      0        2 
  19   chr19_8581070     ZGre    A    T        1      2        2 
  19   chr19_8581070     ZHar    A    T        0      0        2 
  19   chr19_8581070   Sample    A    T        0      0        2 
  19   chr19_8622252     AAsi    T    G        0      0        2 
  19   chr19_8622252     AKia    T    G        0      0        2 
  19   chr19_8622252     AOna    T    G        0      0        2 
  19   chr19_8622252     ASom    T    G        0      0        2 
  19   chr19_8622252     HCab    T    G        1      2        2 
  19   chr19_8622252     HPrz    T    G        1      2        2 
  19   chr19_8622252     ZBoe    T    G        0      0        2 
  19   chr19_8622252     ZGre    T    G        0      0        2 
  19   chr19_8622252     ZHar    T    G        0      0        2 
  19   chr19_8622252   Sample    T    G        1      2        2 
  19   chr19_8639704     AAsi    T    G        0      0        2 
  19   chr19_8639704     AKia    T    G        0      0        2 
  19   chr19_8639704     AOna    T    G      0.5      1        2 
  19   chr19_8639704     ASom    T    G        0      0        2 
  19   chr19_8639704     HCab    T    G        0      0        2 
  19   chr19_8639704     HPrz    T    G        0      0        2 
  19   chr19_8639704     ZBoe    T    G        0      0        2 
  19   chr19_8639704     ZGre    T    G        0      0        2 
  19   chr19_8639704     ZHar    T    G        0      0        2 
  19   chr19_8639704   Sample    T    G        0      0        2 
  19   chr19_8647443     AAsi    G    T        0      0        2 
  19   chr19_8647443     AKia    G    T        0      0        2 
  19   chr19_8647443     AOna    G    T        0      0        2 
  19   chr19_8647443     ASom    G    T        0      0        2 
  19   chr19_8647443     HCab    G    T        0      0        2 
  19   chr19_8647443     HPrz    G    T        0      0        2 
  19   chr19_8647443     ZBoe    G    T        1      2        2 
  19   chr19_8647443     ZGre    G    T        1      2        2 
  19   chr19_8647443     ZHar    G    T        1      2        2 
  19   chr19_8647443   Sample    G    T        0      0        2 
  19   chr19_8658301     AAsi    C    A        0      0        2 
  19   chr19_8658301     AKia    C    A        0      0        2 
  19   chr19_8658301     AOna    C    A        0      0        2 
  19   chr19_8658301     ASom    C    A        0      0        2 
  19   chr19_8658301     HCab    C    A        1      2        2 
  19   chr19_8658301     HPrz    C    A        1      2        2 
  19   chr19_8658301     ZBoe    C    A        0      0        2 
  19   chr19_8658301     ZGre    C    A        0      0        2 
  19   chr19_8658301     ZHar    C    A        0      0        2 
  19   chr19_8658301   Sample    C    A        1      2        2 
  19   chr19_8664456     AAsi    C    A        0      0        2 
  19   chr19_8664456     AKia    C    A        0      0        2 
  19   chr19_8664456     AOna    C    A        0      0        2 
  19   chr19_8664456     ASom    C    A        0      0        2 
  19   chr19_8664456     HCab    C    A        0      0        2 
  19   chr19_8664456     HPrz    C    A        1      2        2 
  19   chr19_8664456     ZBoe    C    A        0      0        2 
  19   chr19_8664456     ZGre    C    A        0      0        2 
  19   chr19_8664456     ZHar    C    A        0      0        2 
  19   chr19_8664456   Sample    C    A        0      0        2 
  19   chr19_8679313     AAsi    T    G        0      0        2 
  19   chr19_8679313     AKia    T    G        0      0        2 
  19   chr19_8679313     AOna    T    G        0      0        2 
  19   chr19_8679313     ASom    T    G        0      0        2 
  19   chr19_8679313     HCab    T    G        1      2        2 
  19   chr19_8679313     HPrz    T    G        1      2        2 
  19   chr19_8679313     ZBoe    T    G        0      0        2 
  19   chr19_8679313     ZGre    T    G        0      0        2 
  19   chr19_8679313     ZHar    T    G        0      0        2 
  19   chr19_8679313   Sample    T    G        1      2        2 
  19   chr19_8708024     AAsi    A    T        0      0        2 
  19   chr19_8708024     AKia    A    T        0      0        2 
  19   chr19_8708024     AOna    A    T        0      0        2 
  19   chr19_8708024     ASom    A    T        0      0        2 
  19   chr19_8708024     HCab    A    T        1      2        2 
  19   chr19_8708024     HPrz    A    T        1      2        2 
  19   chr19_8708024     ZBoe    A    T        0      0        2 
  19   chr19_8708024     ZGre    A    T        0      0        2 
  19   chr19_8708024     ZHar    A    T        0      0        2 
  19   chr19_8708024   Sample    A    T        1      2        2 
  19   chr19_8710387     AAsi    G    T        0      0        2 
  19   chr19_8710387     AKia    G    T        0      0        2 
  19   chr19_8710387     AOna    G    T        0      0        2 
  19   chr19_8710387     ASom    G    T        0      0        2 
  19   chr19_8710387     HCab    G    T        0      0        2 
  19   chr19_8710387     HPrz    G    T        0      0        2 
  19   chr19_8710387     ZBoe    G    T        0      0        2 
  19   chr19_8710387     ZGre    G    T        1      2        2 
  19   chr19_8710387     ZHar    G    T        1      2        2 
  19   chr19_8710387   Sample    G    T        0      0        2 
  19   chr19_8712302     AAsi    G    T        0      0        2 
  19   chr19_8712302     AKia    G    T        0      0        2 
  19   chr19_8712302     AOna    G    T      0.5      1        2 
  19   chr19_8712302     ASom    G    T        0      0        2 
  19   chr19_8712302     HCab    G    T        0      0        2 
  19   chr19_8712302     HPrz    G    T        0      0        2 
  19   chr19_8712302     ZBoe    G    T        0      0        2 
  19   chr19_8712302     ZGre    G    T        0      0        2 
  19   chr19_8712302     ZHar    G    T        0      0        2 
  19   chr19_8712302   Sample    G    T        0      0        2 
  19   chr19_8752241     AAsi    G    T        0      0        2 
  19   chr19_8752241     AKia    G    T        0      0        2 
  19   chr19_8752241     AOna    G    T        0      0        2 
  19   chr19_8752241     ASom    G    T        0      0        2 
  19   chr19_8752241     HCab    G    T        1      2        2 
  19   chr19_8752241     HPrz    G    T        1      2        2 
  19   chr19_8752241     ZBoe    G    T        0      0        2 
  19   chr19_8752241     ZGre    G    T        0      0        2 
  19   chr19_8752241     ZHar    G    T        0      0        2 
  19   chr19_8752241   Sample    G    T        1      2        2 
  19   chr19_8754181     AAsi    C    G        0      0        2 
  19   chr19_8754181     AKia    C    G        0      0        2 
  19   chr19_8754181     AOna    C    G        0      0        2 
  19   chr19_8754181     ASom    C    G        0      0        2 
  19   chr19_8754181     HCab    C    G        1      2        2 
  19   chr19_8754181     HPrz    C    G        1      2        2 
  19   chr19_8754181     ZBoe    C    G        0      0        2 
  19   chr19_8754181     ZGre    C    G        0      0        2 
  19   chr19_8754181     ZHar    C    G        0      0        2 
  19   chr19_8754181   Sample    C    G        1      2        2 
  19   chr19_8757461     AAsi    G    C        0      0        2 
  19   chr19_8757461     AKia    G    C        0      0        2 
  19   chr19_8757461     AOna    G    C        0      0        2 
  19   chr19_8757461     ASom    G    C        0      0        2 
  19   chr19_8757461     HCab    G    C        0      0        2 
  19   chr19_8757461     HPrz    G    C        0      0        2 
  19   chr19_8757461     ZBoe    G    C        0      0        2 
  19   chr19_8757461     ZGre    G    C        1      2        2 
  19   chr19_8757461     ZHar    G    C        0      0        2 
  19   chr19_8757461   Sample    G    C        0      0        2 
  19   chr19_8782978     AAsi    C    G        0      0        2 
  19   chr19_8782978     AKia    C    G        0      0        2 
  19   chr19_8782978     AOna    C    G        0      0        2 
  19   chr19_8782978     ASom    C    G        0      0        2 
  19   chr19_8782978     HCab    C    G        0      0        2 
  19   chr19_8782978     HPrz    C    G      0.5      1        2 
  19   chr19_8782978     ZBoe    C    G        0      0        2 
  19   chr19_8782978     ZGre    C    G        0      0        2 
  19   chr19_8782978     ZHar    C    G        0      0        2 
  19   chr19_8782978   Sample    C    G        0      0        2 
  19   chr19_8799437     AAsi    A    C        0      0        2 
  19   chr19_8799437     AKia    A    C        0      0        2 
  19   chr19_8799437     AOna    A    C        0      0        2 
  19   chr19_8799437     ASom    A    C        0      0        2 
  19   chr19_8799437     HCab    A    C        1      2        2 
  19   chr19_8799437     HPrz    A    C        0      0        2 
  19   chr19_8799437     ZBoe    A    C        0      0        2 
  19   chr19_8799437     ZGre    A    C        0      0        2 
  19   chr19_8799437     ZHar    A    C        0      0        2 
  19   chr19_8799437   Sample    A    C        0      0        2 
  19   chr19_8890289     AAsi    A    C        0      0        2 
  19   chr19_8890289     AKia    A    C        0      0        2 
  19   chr19_8890289     AOna    A    C        0      0        2 
  19   chr19_8890289     ASom    A    C        0      0        2 
  19   chr19_8890289     HCab    A    C        1      2        2 
  19   chr19_8890289     HPrz    A    C        1      2        2 
  19   chr19_8890289     ZBoe    A    C        0      0        2 
  19   chr19_8890289     ZGre    A    C        0      0        2 
  19   chr19_8890289     ZHar    A    C        0      0        2 
  19   chr19_8890289   Sample    A    C        1      2        2 
  19   chr19_8900708     AAsi    A    C        0      0        2 
  19   chr19_8900708     AKia    A    C        0      0        2 
  19   chr19_8900708     AOna    A    C        0      0        2 
  19   chr19_8900708     ASom    A    C      0.5      1        2 
  19   chr19_8900708     HCab    A    C        0      0        2 
  19   chr19_8900708     HPrz    A    C        0      0        2 
  19   chr19_8900708     ZBoe    A    C        0      0        2 
  19   chr19_8900708     ZGre    A    C        0      0        2 
  19   chr19_8900708     ZHar    A    C        0      0        2 
  19   chr19_8900708   Sample    A    C        0      0        2 
  19   chr19_8913013     AAsi    C    A        0      0        2 
  19   chr19_8913013     AKia    C    A        0      0        2 
  19   chr19_8913013     AOna    C    A        0      0        2 
  19   chr19_8913013     ASom    C    A        0      0        2 
  19   chr19_8913013     HCab    C    A        0      0        2 
  19   chr19_8913013     HPrz    C    A        0      0        2 
  19   chr19_8913013     ZBoe    C    A        1      2        2 
  19   chr19_8913013     ZGre    C    A        0      0        2 
  19   chr19_8913013     ZHar    C    A        0      0        2 
  19   chr19_8913013   Sample    C    A        0      0        2 
  19   chr19_8920860     AAsi    C    G        0      0        2 
  19   chr19_8920860     AKia    C    G        0      0        2 
  19   chr19_8920860     AOna    C    G        0      0        2 
  19   chr19_8920860     ASom    C    G        0      0        2 
  19   chr19_8920860     HCab    C    G        0      0        2 
  19   chr19_8920860     HPrz    C    G        0      0        2 
  19   chr19_8920860     ZBoe    C    G        1      2        2 
  19   chr19_8920860     ZGre    C    G        0      0        2 
  19   chr19_8920860     ZHar    C    G        0      0        2 
  19   chr19_8920860   Sample    C    G        0      0        2 
  19   chr19_8922318     AAsi    C    G        0      0        2 
  19   chr19_8922318     AKia    C    G        0      0        2 
  19   chr19_8922318     AOna    C    G      0.5      1        2 
  19   chr19_8922318     ASom    C    G        0      0        2 
  19   chr19_8922318     HCab    C    G        0      0        2 
  19   chr19_8922318     HPrz    C    G        0      0        2 
  19   chr19_8922318     ZBoe    C    G        0      0        2 
  19   chr19_8922318     ZGre    C    G        0      0        2 
  19   chr19_8922318     ZHar    C    G        0      0        2 
  19   chr19_8922318   Sample    C    G        0      0        2 
  19   chr19_8936057     AAsi    C    A        0      0        2 
  19   chr19_8936057     AKia    C    A        0      0        2 
  19   chr19_8936057     AOna    C    A      0.5      1        2 
  19   chr19_8936057     ASom    C    A        0      0        2 
  19   chr19_8936057     HCab    C    A        0      0        2 
  19   chr19_8936057     HPrz    C    A        0      0        2 
  19   chr19_8936057     ZBoe    C    A        0      0        2 
  19   chr19_8936057     ZGre    C    A        0      0        2 
  19   chr19_8936057     ZHar    C    A        0      0        2 
  19   chr19_8936057   Sample    C    A        0      0        2 
  19   chr19_8939756     AAsi    C    G        0      0        2 
  19   chr19_8939756     AKia    C    G        0      0        2 
  19   chr19_8939756     AOna    C    G        0      0        2 
  19   chr19_8939756     ASom    C    G        0      0        2 
  19   chr19_8939756     HCab    C    G        0      0        2 
  19   chr19_8939756     HPrz    C    G        0      0        2 
  19   chr19_8939756     ZBoe    C    G        0      0        2 
  19   chr19_8939756     ZGre    C    G        0      0        2 
  19   chr19_8939756     ZHar    C    G        1      2        2 
  19   chr19_8939756   Sample    C    G        0      0        2 
  19   chr19_8940479     AAsi    G    C        1      2        2 
  19   chr19_8940479     AKia    G    C        0      0        2 
  19   chr19_8940479     AOna    G    C        0      0        2 
  19   chr19_8940479     ASom    G    C        1      2        2 
  19   chr19_8940479     HCab    G    C        0      0        2 
  19   chr19_8940479     HPrz    G    C        0      0        2 
  19   chr19_8940479     ZBoe    G    C        0      0        2 
  19   chr19_8940479     ZGre    G    C        0      0        2 
  19   chr19_8940479     ZHar    G    C        0      0        2 
  19   chr19_8940479   Sample    G    C        0      0        2 
  19   chr19_8949094     AAsi    G    C        0      0        2 
  19   chr19_8949094     AKia    G    C        0      0        2 
  19   chr19_8949094     AOna    G    C        0      0        2 
  19   chr19_8949094     ASom    G    C        0      0        2 
  19   chr19_8949094     HCab    G    C        1      2        2 
  19   chr19_8949094     HPrz    G    C        1      2        2 
  19   chr19_8949094     ZBoe    G    C        0      0        2 
  19   chr19_8949094     ZGre    G    C        0      0        2 
  19   chr19_8949094     ZHar    G    C        0      0        2 
  19   chr19_8949094   Sample    G    C        1      2        2 
  19   chr19_8974103     AAsi    T    G        0      0        2 
  19   chr19_8974103     AKia    T    G        0      0        2 
  19   chr19_8974103     AOna    T    G        0      0        2 
  19   chr19_8974103     ASom    T    G        0      0        2 
  19   chr19_8974103     HCab    T    G        0      0        2 
  19   chr19_8974103     HPrz    T    G      0.5      1        2 
  19   chr19_8974103     ZBoe    T    G        0      0        2 
  19   chr19_8974103     ZGre    T    G        0      0        2 
  19   chr19_8974103     ZHar    T    G        0      0        2 
  19   chr19_8974103   Sample    T    G        0      0        2 
  19   chr19_8993010     AAsi    G    C        0      0        2 
  19   chr19_8993010     AKia    G    C        0      0        2 
  19   chr19_8993010     AOna    G    C        0      0        2 
  19   chr19_8993010     ASom    G    C        0      0        2 
  19   chr19_8993010     HCab    G    C        1      2        2 
  19   chr19_8993010     HPrz    G    C        1      2        2 
  19   chr19_8993010     ZBoe    G    C        0      0        2 
  19   chr19_8993010     ZGre    G    C        0      0        2 
  19   chr19_8993010     ZHar    G    C        0      0        2 
  19   chr19_8993010   Sample    G    C        1      2        2 
  19   chr19_8994581     AAsi    G    C        0      0        2 
  19   chr19_8994581     AKia    G    C        0      0        2 
  19   chr19_8994581     AOna    G    C        0      0        2 
  19   chr19_8994581     ASom    G    C        0      0        2 
  19   chr19_8994581     HCab    G    C        1      2        2 
  19   chr19_8994581     HPrz    G    C        1      2        2 
  19   chr19_8994581     ZBoe    G    C        0      0        2 
  19   chr19_8994581     ZGre    G    C        0      0        2 
  19   chr19_8994581     ZHar    G    C        0      0        2 
  19   chr19_8994581   Sample    G    C        1      2        2 
  19   chr19_8995579     AAsi    A    C        0      0        2 
  19   chr19_8995579     AKia    A    C        0      0        2 
  19   chr19_8995579     AOna    A    C        0      0        2 
  19   chr19_8995579     ASom    A    C        0      0        2 
  19   chr19_8995579     HCab    A    C        0      0        2 
  19   chr19_8995579     HPrz    A    C        0      0        2 
  19   chr19_8995579     ZBoe    A    C        0      0        2 
  19   chr19_8995579     ZGre    A    C        1      2        2 
  19   chr19_8995579     ZHar    A    C        0      0        2 
  19   chr19_8995579   Sample    A    C        0      0        2 
  19   chr19_9026000     AAsi    C    G        0      0        2 
  19   chr19_9026000     AKia    C    G        0      0        2 
  19   chr19_9026000     AOna    C    G        0      0        2 
  19   chr19_9026000     ASom    C    G        0      0        2 
  19   chr19_9026000     HCab    C    G        0      0        2 
  19   chr19_9026000     HPrz    C    G        0      0        2 
  19   chr19_9026000     ZBoe    C    G        0      0        2 
  19   chr19_9026000     ZGre    C    G        0      0        2 
  19   chr19_9026000     ZHar    C    G        1      2        2 
  19   chr19_9026000   Sample    C    G        0      0        2 
  19   chr19_9035191     AAsi    G    T        0      0        2 
  19   chr19_9035191     AKia    G    T        0      0        2 
  19   chr19_9035191     AOna    G    T        0      0        2 
  19   chr19_9035191     ASom    G    T        0      0        2 
  19   chr19_9035191     HCab    G    T        1      2        2 
  19   chr19_9035191     HPrz    G    T        1      2        2 
  19   chr19_9035191     ZBoe    G    T        0      0        2 
  19   chr19_9035191     ZGre    G    T        0      0        2 
  19   chr19_9035191     ZHar    G    T        0      0        2 
  19   chr19_9035191   Sample    G    T        1      2        2 
  19   chr19_9037714     AAsi    T    G        0      0        2 
  19   chr19_9037714     AKia    T    G        0      0        2 
  19   chr19_9037714     AOna    T    G        0      0        2 
  19   chr19_9037714     ASom    T    G        0      0        2 
  19   chr19_9037714     HCab    T    G        1      2        2 
  19   chr19_9037714     HPrz    T    G        1      2        2 
  19   chr19_9037714     ZBoe    T    G        0      0        2 
  19   chr19_9037714     ZGre    T    G        0      0        2 
  19   chr19_9037714     ZHar    T    G        0      0        2 
  19   chr19_9037714   Sample    T    G        1      2        2 
  19   chr19_9047694     AAsi    G    T        0      0        2 
  19   chr19_9047694     AKia    G    T        0      0        2 
  19   chr19_9047694     AOna    G    T        0      0        2 
  19   chr19_9047694     ASom    G    T        0      0        2 
  19   chr19_9047694     HCab    G    T        0      0        2 
  19   chr19_9047694     HPrz    G    T        0      0        2 
  19   chr19_9047694     ZBoe    G    T        1      2        2 
  19   chr19_9047694     ZGre    G    T        1      2        2 
  19   chr19_9047694     ZHar    G    T        0      0        2 
  19   chr19_9047694   Sample    G    T        0      0        2 
  19   chr19_9067985     AAsi    G    T        0      0        2 
  19   chr19_9067985     AKia    G    T        0      0        2 
  19   chr19_9067985     AOna    G    T        0      0        2 
  19   chr19_9067985     ASom    G    T        0      0        2 
  19   chr19_9067985     HCab    G    T        1      2        2 
  19   chr19_9067985     HPrz    G    T        1      2        2 
  19   chr19_9067985     ZBoe    G    T        0      0        2 
  19   chr19_9067985     ZGre    G    T        0      0        2 
  19   chr19_9067985     ZHar    G    T        0      0        2 
  19   chr19_9067985   Sample    G    T        1      2        2 
  19   chr19_9075253     AAsi    T    G        0      0        2 
  19   chr19_9075253     AKia    T    G        0      0        2 
  19   chr19_9075253     AOna    T    G        0      0        2 
  19   chr19_9075253     ASom    T    G        0      0        2 
  19   chr19_9075253     HCab    T    G        0      0        2 
  19   chr19_9075253     HPrz    T    G      0.5      1        2 
  19   chr19_9075253     ZBoe    T    G        0      0        2 
  19   chr19_9075253     ZGre    T    G        0      0        2 
  19   chr19_9075253     ZHar    T    G        0      0        2 
  19   chr19_9075253   Sample    T    G        0      0        2 
  19   chr19_9086715     AAsi    T    G        0      0        2 
  19   chr19_9086715     AKia    T    G        0      0        2 
  19   chr19_9086715     AOna    T    G        0      0        2 
  19   chr19_9086715     ASom    T    G        0      0        2 
  19   chr19_9086715     HCab    T    G        1      2        2 
  19   chr19_9086715     HPrz    T    G        1      2        2 
  19   chr19_9086715     ZBoe    T    G        0      0        2 
  19   chr19_9086715     ZGre    T    G        0      0        2 
  19   chr19_9086715     ZHar    T    G        0      0        2 
  19   chr19_9086715   Sample    T    G        1      2        2 
  19   chr19_9098734     AAsi    G    C        0      0        2 
  19   chr19_9098734     AKia    G    C        0      0        2 
  19   chr19_9098734     AOna    G    C        0      0        2 
  19   chr19_9098734     ASom    G    C        0      0        2 
  19   chr19_9098734     HCab    G    C        0      0        2 
  19   chr19_9098734     HPrz    G    C        0      0        2 
  19   chr19_9098734     ZBoe    G    C        0      0        2 
  19   chr19_9098734     ZGre    G    C        0      0        2 
  19   chr19_9098734     ZHar    G    C        1      2        2 
  19   chr19_9098734   Sample    G    C        0      0        2 
  19   chr19_9102791     AAsi    A    T        0      0        2 
  19   chr19_9102791     AKia    A    T        0      0        2 
  19   chr19_9102791     AOna    A    T        0      0        2 
  19   chr19_9102791     ASom    A    T        0      0        2 
  19   chr19_9102791     HCab    A    T        1      2        2 
  19   chr19_9102791     HPrz    A    T        1      2        2 
  19   chr19_9102791     ZBoe    A    T        0      0        2 
  19   chr19_9102791     ZGre    A    T        0      0        2 
  19   chr19_9102791     ZHar    A    T        0      0        2 
  19   chr19_9102791   Sample    A    T        1      2        2 
  19   chr19_9153397     AAsi    C    G        0      0        2 
  19   chr19_9153397     AKia    C    G        0      0        2 
  19   chr19_9153397     AOna    C    G        0      0        2 
  19   chr19_9153397     ASom    C    G        0      0        2 
  19   chr19_9153397     HCab    C    G        1      2        2 
  19   chr19_9153397     HPrz    C    G        1      2        2 
  19   chr19_9153397     ZBoe    C    G        0      0        2 
  19   chr19_9153397     ZGre    C    G        0      0        2 
  19   chr19_9153397     ZHar    C    G        0      0        2 
  19   chr19_9153397   Sample    C    G        1      2        2 
  19   chr19_9155568     AAsi    T    G        0      0        2 
  19   chr19_9155568     AKia    T    G        0      0        2 
  19   chr19_9155568     AOna    T    G        0      0        2 
  19   chr19_9155568     ASom    T    G      0.5      1        2 
  19   chr19_9155568     HCab    T    G        0      0        2 
  19   chr19_9155568     HPrz    T    G        0      0        2 
  19   chr19_9155568     ZBoe    T    G        0      0        2 
  19   chr19_9155568     ZGre    T    G        0      0        2 
  19   chr19_9155568     ZHar    T    G        0      0        2 
  19   chr19_9155568   Sample    T    G        0      0        2 
  19   chr19_9159153     AAsi    T    G        0      0        2 
  19   chr19_9159153     AKia    T    G        0      0        2 
  19   chr19_9159153     AOna    T    G        0      0        2 
  19   chr19_9159153     ASom    T    G        0      0        2 
  19   chr19_9159153     HCab    T    G        0      0        2 
  19   chr19_9159153     HPrz    T    G        0      0        2 
  19   chr19_9159153     ZBoe    T    G        0      0        2 
  19   chr19_9159153     ZGre    T    G        1      2        2 
  19   chr19_9159153     ZHar    T    G        0      0        2 
  19   chr19_9159153   Sample    T    G        0      0        2 
  19   chr19_9160540     AAsi    G    C        0      0        2 
  19   chr19_9160540     AKia    G    C        0      0        2 
  19   chr19_9160540     AOna    G    C        0      0        2 
  19   chr19_9160540     ASom    G    C        0      0        2 
  19   chr19_9160540     HCab    G    C        0      0        2 
  19   chr19_9160540     HPrz    G    C      0.5      1        2 
  19   chr19_9160540     ZBoe    G    C        0      0        2 
  19   chr19_9160540     ZGre    G    C        0      0        2 
  19   chr19_9160540     ZHar    G    C        0      0        2 
  19   chr19_9160540   Sample    G    C        0      0        2 
  19   chr19_9175790     AAsi    A    C      0.5      1        2 
  19   chr19_9175790     AKia    A    C        0      0        2 
  19   chr19_9175790     AOna    A    C        0      0        2 
  19   chr19_9175790     ASom    A    C        0      0        2 
  19   chr19_9175790     HCab    A    C        0      0        2 
  19   chr19_9175790     HPrz    A    C        0      0        2 
  19   chr19_9175790     ZBoe    A    C        0      0        2 
  19   chr19_9175790     ZGre    A    C        0      0        2 
  19   chr19_9175790     ZHar    A    C        0      0        2 
  19   chr19_9175790   Sample    A    C        0      0        2 
  19   chr19_9227622     AAsi    T    G        0      0        2 
  19   chr19_9227622     AKia    T    G        0      0        2 
  19   chr19_9227622     AOna    T    G        0      0        2 
  19   chr19_9227622     ASom    T    G        0      0        2 
  19   chr19_9227622     HCab    T    G        0      0        2 
  19   chr19_9227622     HPrz    T    G        0      0        2 
  19   chr19_9227622     ZBoe    T    G        0      0        2 
  19   chr19_9227622     ZGre    T    G        1      2        2 
  19   chr19_9227622     ZHar    T    G        0      0        2 
  19   chr19_9227622   Sample    T    G        0      0        2 
  19   chr19_9231003     AAsi    C    A        0      0        2 
  19   chr19_9231003     AKia    C    A        0      0        2 
  19   chr19_9231003     AOna    C    A        0      0        2 
  19   chr19_9231003     ASom    C    A        0      0        2 
  19   chr19_9231003     HCab    C    A        1      2        2 
  19   chr19_9231003     HPrz    C    A        1      2        2 
  19   chr19_9231003     ZBoe    C    A        0      0        2 
  19   chr19_9231003     ZGre    C    A        0      0        2 
  19   chr19_9231003     ZHar    C    A        0      0        2 
  19   chr19_9231003   Sample    C    A        1      2        2 
  19   chr19_9247902     AAsi    T    G        0      0        2 
  19   chr19_9247902     AKia    T    G      0.5      1        2 
  19   chr19_9247902     AOna    T    G        0      0        2 
  19   chr19_9247902     ASom    T    G        0      0        2 
  19   chr19_9247902     HCab    T    G        0      0        2 
  19   chr19_9247902     HPrz    T    G        0      0        2 
  19   chr19_9247902     ZBoe    T    G        0      0        2 
  19   chr19_9247902     ZGre    T    G        0      0        2 
  19   chr19_9247902     ZHar    T    G        0      0        2 
  19   chr19_9247902   Sample    T    G        0      0        2 
  19   chr19_9251546     AAsi    A    C        0      0        2 
  19   chr19_9251546     AKia    A    C        0      0        2 
  19   chr19_9251546     AOna    A    C        0      0        2 
  19   chr19_9251546     ASom    A    C        0      0        2 
  19   chr19_9251546     HCab    A    C        0      0        2 
  19   chr19_9251546     HPrz    A    C        0      0        2 
  19   chr19_9251546     ZBoe    A    C        0      0        2 
  19   chr19_9251546     ZGre    A    C      0.5      1        2 
  19   chr19_9251546     ZHar    A    C        0      0        2 
  19   chr19_9251546   Sample    A    C        0      0        2 
  19   chr19_9277362     AAsi    C    G        0      0        2 
  19   chr19_9277362     AKia    C    G        0      0        2 
  19   chr19_9277362     AOna    C    G        0      0        2 
  19   chr19_9277362     ASom    C    G      0.5      1        2 
  19   chr19_9277362     HCab    C    G        0      0        2 
  19   chr19_9277362     HPrz    C    G        0      0        2 
  19   chr19_9277362     ZBoe    C    G        0      0        2 
  19   chr19_9277362     ZGre    C    G        0      0        2 
  19   chr19_9277362     ZHar    C    G        0      0        2 
  19   chr19_9277362   Sample    C    G        0      0        2 
  19   chr19_9290909     AAsi    A    C        1      2        2 
  19   chr19_9290909     AKia    A    C        0      0        2 
  19   chr19_9290909     AOna    A    C        0      0        2 
  19   chr19_9290909     ASom    A    C        1      2        2 
  19   chr19_9290909     HCab    A    C        0      0        2 
  19   chr19_9290909     HPrz    A    C        0      0        2 
  19   chr19_9290909     ZBoe    A    C        0      0        2 
  19   chr19_9290909     ZGre    A    C        0      0        2 
  19   chr19_9290909     ZHar    A    C        0      0        2 
  19   chr19_9290909   Sample    A    C        0      0        2 
  19   chr19_9352146     AAsi    A    C        0      0        2 
  19   chr19_9352146     AKia    A    C        0      0        2 
  19   chr19_9352146     AOna    A    C        0      0        2 
  19   chr19_9352146     ASom    A    C        0      0        2 
  19   chr19_9352146     HCab    A    C        0      0        2 
  19   chr19_9352146     HPrz    A    C        0      0        2 
  19   chr19_9352146     ZBoe    A    C      0.5      1        2 
  19   chr19_9352146     ZGre    A    C        0      0        2 
  19   chr19_9352146     ZHar    A    C        0      0        2 
  19   chr19_9352146   Sample    A    C        0      0        2 
  19   chr19_9368863     AAsi    A    T        0      0        2 
  19   chr19_9368863     AKia    A    T        0      0        2 
  19   chr19_9368863     AOna    A    T        0      0        2 
  19   chr19_9368863     ASom    A    T        0      0        2 
  19   chr19_9368863     HCab    A    T        1      2        2 
  19   chr19_9368863     HPrz    A    T        0      0        2 
  19   chr19_9368863     ZBoe    A    T        0      0        2 
  19   chr19_9368863     ZGre    A    T        0      0        2 
  19   chr19_9368863     ZHar    A    T        0      0        2 
  19   chr19_9368863   Sample    A    T        1      2        2 
  19   chr19_9387096     AAsi    G    C        0      0        2 
  19   chr19_9387096     AKia    G    C        0      0        2 
  19   chr19_9387096     AOna    G    C        0      0        2 
  19   chr19_9387096     ASom    G    C        0      0        2 
  19   chr19_9387096     HCab    G    C        1      2        2 
  19   chr19_9387096     HPrz    G    C        1      2        2 
  19   chr19_9387096     ZBoe    G    C        0      0        2 
  19   chr19_9387096     ZGre    G    C        0      0        2 
  19   chr19_9387096     ZHar    G    C        0      0        2 
  19   chr19_9387096   Sample    G    C        1      2        2 
  19   chr19_9394022     AAsi    G    T        0      0        2 
  19   chr19_9394022     AKia    G    T        0      0        2 
  19   chr19_9394022     AOna    G    T      0.5      1        2 
  19   chr19_9394022     ASom    G    T        0      0        2 
  19   chr19_9394022     HCab    G    T        0      0        2 
  19   chr19_9394022     HPrz    G    T        0      0        2 
  19   chr19_9394022     ZBoe    G    T        0      0        2 
  19   chr19_9394022     ZGre    G    T        0      0        2 
  19   chr19_9394022     ZHar    G    T        0      0        2 
  19   chr19_9394022   Sample    G    T        0      0        2 
  19   chr19_9400291     AAsi    T    A        0      0        2 
  19   chr19_9400291     AKia    T    A        0      0        2 
  19   chr19_9400291     AOna    T    A        0      0        2 
  19   chr19_9400291     ASom    T    A        0      0        2 
  19   chr19_9400291     HCab    T    A        1      2        2 
  19   chr19_9400291     HPrz    T    A        1      2        2 
  19   chr19_9400291     ZBoe    T    A        0      0        2 
  19   chr19_9400291     ZGre    T    A        0      0        2 
  19   chr19_9400291     ZHar    T    A        0      0        2 
  19   chr19_9400291   Sample    T    A        1      2        2 
  19   chr19_9413257     AAsi    G    C        0      0        2 
  19   chr19_9413257     AKia    G    C        0      0        2 
  19   chr19_9413257     AOna    G    C        0      0        2 
  19   chr19_9413257     ASom    G    C        0      0        2 
  19   chr19_9413257     HCab    G    C        1      2        2 
  19   chr19_9413257     HPrz    G    C        1      2        2 
  19   chr19_9413257     ZBoe    G    C        0      0        2 
  19   chr19_9413257     ZGre    G    C        0      0        2 
  19   chr19_9413257     ZHar    G    C        0      0        2 
  19   chr19_9413257   Sample    G    C        1      2        2 
  19   chr19_9415344     AAsi    T    A        0      0        2 
  19   chr19_9415344     AKia    T    A        0      0        2 
  19   chr19_9415344     AOna    T    A        0      0        2 
  19   chr19_9415344     ASom    T    A        0      0        2 
  19   chr19_9415344     HCab    T    A        0      0        2 
  19   chr19_9415344     HPrz    T    A        0      0        2 
  19   chr19_9415344     ZBoe    T    A        0      0        2 
  19   chr19_9415344     ZGre    T    A        1      2        2 
  19   chr19_9415344     ZHar    T    A        0      0        2 
  19   chr19_9415344   Sample    T    A        0      0        2 
  19   chr19_9417011     AAsi    C    G        0      0        2 
  19   chr19_9417011     AKia    C    G        0      0        2 
  19   chr19_9417011     AOna    C    G        0      0        2 
  19   chr19_9417011     ASom    C    G        0      0        2 
  19   chr19_9417011     HCab    C    G        0      0        2 
  19   chr19_9417011     HPrz    C    G        0      0        2 
  19   chr19_9417011     ZBoe    C    G        0      0        2 
  19   chr19_9417011     ZGre    C    G      0.5      1        2 
  19   chr19_9417011     ZHar    C    G        0      0        2 
  19   chr19_9417011   Sample    C    G        0      0        2 
  19   chr19_9432533     AAsi    A    T      0.5      1        2 
  19   chr19_9432533     AKia    A    T        0      0        2 
  19   chr19_9432533     AOna    A    T        0      0        2 
  19   chr19_9432533     ASom    A    T        0      0        2 
  19   chr19_9432533     HCab    A    T        0      0        2 
  19   chr19_9432533     HPrz    A    T        0      0        2 
  19   chr19_9432533     ZBoe    A    T        0      0        2 
  19   chr19_9432533     ZGre    A    T        0      0        2 
  19   chr19_9432533     ZHar    A    T        0      0        2 
  19   chr19_9432533   Sample    A    T        0      0        2 
  19   chr19_9433386     AAsi    C    G        0      0        2 
  19   chr19_9433386     AKia    C    G        0      0        2 
  19   chr19_9433386     AOna    C    G        0      0        2 
  19   chr19_9433386     ASom    C    G        0      0        2 
  19   chr19_9433386     HCab    C    G        1      2        2 
  19   chr19_9433386     HPrz    C    G        1      2        2 
  19   chr19_9433386     ZBoe    C    G        0      0        2 
  19   chr19_9433386     ZGre    C    G        0      0        2 
  19   chr19_9433386     ZHar    C    G        0      0        2 
  19   chr19_9433386   Sample    C    G        1      2        2 
  19   chr19_9441048     AAsi    T    A        0      0        2 
  19   chr19_9441048     AKia    T    A        1      2        2 
  19   chr19_9441048     AOna    T    A      0.5      1        2 
  19   chr19_9441048     ASom    T    A        0      0        2 
  19   chr19_9441048     HCab    T    A        0      0        2 
  19   chr19_9441048     HPrz    T    A        0      0        2 
  19   chr19_9441048     ZBoe    T    A        0      0        2 
  19   chr19_9441048     ZGre    T    A        0      0        2 
  19   chr19_9441048     ZHar    T    A        0      0        2 
  19   chr19_9441048   Sample    T    A        0      0        2 
  19   chr19_9507084     AAsi    A    T        0      0        2 
  19   chr19_9507084     AKia    A    T        0      0        2 
  19   chr19_9507084     AOna    A    T        0      0        2 
  19   chr19_9507084     ASom    A    T        0      0        2 
  19   chr19_9507084     HCab    A    T        0      0        2 
  19   chr19_9507084     HPrz    A    T        1      2        2 
  19   chr19_9507084     ZBoe    A    T        0      0        2 
  19   chr19_9507084     ZGre    A    T        0      0        2 
  19   chr19_9507084     ZHar    A    T        0      0        2 
  19   chr19_9507084   Sample    A    T        1      2        2 
  19   chr19_9517366     AAsi    T    G        0      0        2 
  19   chr19_9517366     AKia    T    G      0.5      1        2 
  19   chr19_9517366     AOna    T    G        0      0        2 
  19   chr19_9517366     ASom    T    G        0      0        2 
  19   chr19_9517366     HCab    T    G        0      0        2 
  19   chr19_9517366     HPrz    T    G        0      0        2 
  19   chr19_9517366     ZBoe    T    G        0      0        2 
  19   chr19_9517366     ZGre    T    G        0      0        2 
  19   chr19_9517366     ZHar    T    G        0      0        2 
  19   chr19_9517366   Sample    T    G        0      0        2 
  19   chr19_9535091     AAsi    A    T        0      0        2 
  19   chr19_9535091     AKia    A    T        0      0        2 
  19   chr19_9535091     AOna    A    T        0      0        2 
  19   chr19_9535091     ASom    A    T        0      0        2 
  19   chr19_9535091     HCab    A    T        0      0        2 
  19   chr19_9535091     HPrz    A    T        0      0        2 
  19   chr19_9535091     ZBoe    A    T      0.5      1        2 
  19   chr19_9535091     ZGre    A    T        0      0        2 
  19   chr19_9535091     ZHar    A    T        0      0        2 
  19   chr19_9535091   Sample    A    T        0      0        2 
  19   chr19_9537194     AAsi    A    C        0      0        2 
  19   chr19_9537194     AKia    A    C        0      0        2 
  19   chr19_9537194     AOna    A    C      0.5      1        2 
  19   chr19_9537194     ASom    A    C        0      0        2 
  19   chr19_9537194     HCab    A    C        0      0        2 
  19   chr19_9537194     HPrz    A    C        0      0        2 
  19   chr19_9537194     ZBoe    A    C        0      0        2 
  19   chr19_9537194     ZGre    A    C        0      0        2 
  19   chr19_9537194     ZHar    A    C        0      0        2 
  19   chr19_9537194   Sample    A    C        0      0        2 
  19   chr19_9556482     AAsi    C    G        0      0        2 
  19   chr19_9556482     AKia    C    G        0      0        2 
  19   chr19_9556482     AOna    C    G        0      0        2 
  19   chr19_9556482     ASom    C    G        0      0        2 
  19   chr19_9556482     HCab    C    G      0.5      1        2 
  19   chr19_9556482     HPrz    C    G      0.5      1        2 
  19   chr19_9556482     ZBoe    C    G        0      0        2 
  19   chr19_9556482     ZGre    C    G        0      0        2 
  19   chr19_9556482     ZHar    C    G        0      0        2 
  19   chr19_9556482   Sample    C    G        0      0        2 
  19   chr19_9587032     AAsi    A    T        0      0        2 
  19   chr19_9587032     AKia    A    T        0      0        2 
  19   chr19_9587032     AOna    A    T      0.5      1        2 
  19   chr19_9587032     ASom    A    T        0      0        2 
  19   chr19_9587032     HCab    A    T        0      0        2 
  19   chr19_9587032     HPrz    A    T        0      0        2 
  19   chr19_9587032     ZBoe    A    T        0      0        2 
  19   chr19_9587032     ZGre    A    T        0      0        2 
  19   chr19_9587032     ZHar    A    T        0      0        2 
  19   chr19_9587032   Sample    A    T        0      0        2 
  19   chr19_9587546     AAsi    G    T        0      0        2 
  19   chr19_9587546     AKia    G    T        0      0        2 
  19   chr19_9587546     AOna    G    T        0      0        2 
  19   chr19_9587546     ASom    G    T        0      0        2 
  19   chr19_9587546     HCab    G    T        0      0        2 
  19   chr19_9587546     HPrz    G    T        0      0        2 
  19   chr19_9587546     ZBoe    G    T        0      0        2 
  19   chr19_9587546     ZGre    G    T      0.5      1        2 
  19   chr19_9587546     ZHar    G    T        0      0        2 
  19   chr19_9587546   Sample    G    T        0      0        2 
  19   chr19_9595138     AAsi    A    C        0      0        2 
  19   chr19_9595138     AKia    A    C        0      0        2 
  19   chr19_9595138     AOna    A    C        0      0        2 
  19   chr19_9595138     ASom    A    C        0      0        2 
  19   chr19_9595138     HCab    A    C        0      0        2 
  19   chr19_9595138     HPrz    A    C        0      0        2 
  19   chr19_9595138     ZBoe    A    C        0      0        2 
  19   chr19_9595138     ZGre    A    C        0      0        2 
  19   chr19_9595138     ZHar    A    C        1      2        2 
  19   chr19_9595138   Sample    A    C        0      0        2 
  19   chr19_9603209     AAsi    A    C        0      0        2 
  19   chr19_9603209     AKia    A    C        0      0        2 
  19   chr19_9603209     AOna    A    C        0      0        2 
  19   chr19_9603209     ASom    A    C      0.5      1        2 
  19   chr19_9603209     HCab    A    C        0      0        2 
  19   chr19_9603209     HPrz    A    C        0      0        2 
  19   chr19_9603209     ZBoe    A    C        0      0        2 
  19   chr19_9603209     ZGre    A    C        0      0        2 
  19   chr19_9603209     ZHar    A    C        0      0        2 
  19   chr19_9603209   Sample    A    C        0      0        2 
  19   chr19_9623264     AAsi    A    C        0      0        2 
  19   chr19_9623264     AKia    A    C        1      2        2 
  19   chr19_9623264     AOna    A    C        1      2        2 
  19   chr19_9623264     ASom    A    C        0      0        2 
  19   chr19_9623264     HCab    A    C        0      0        2 
  19   chr19_9623264     HPrz    A    C        0      0        2 
  19   chr19_9623264     ZBoe    A    C        0      0        2 
  19   chr19_9623264     ZGre    A    C        0      0        2 
  19   chr19_9623264     ZHar    A    C        0      0        2 
  19   chr19_9623264   Sample    A    C        0      0        2 
  19   chr19_9670619     AAsi    T    G        0      0        2 
  19   chr19_9670619     AKia    T    G        0      0        2 
  19   chr19_9670619     AOna    T    G        0      0        2 
  19   chr19_9670619     ASom    T    G        0      0        2 
  19   chr19_9670619     HCab    T    G        1      2        2 
  19   chr19_9670619     HPrz    T    G        1      2        2 
  19   chr19_9670619     ZBoe    T    G        0      0        2 
  19   chr19_9670619     ZGre    T    G        0      0        2 
  19   chr19_9670619     ZHar    T    G        0      0        2 
  19   chr19_9670619   Sample    T    G        1      2        2 
  19   chr19_9681192     AAsi    A    C        0      0        2 
  19   chr19_9681192     AKia    A    C        0      0        2 
  19   chr19_9681192     AOna    A    C        0      0        2 
  19   chr19_9681192     ASom    A    C        0      0        2 
  19   chr19_9681192     HCab    A    C        1      2        2 
  19   chr19_9681192     HPrz    A    C        1      2        2 
  19   chr19_9681192     ZBoe    A    C        0      0        2 
  19   chr19_9681192     ZGre    A    C        0      0        2 
  19   chr19_9681192     ZHar    A    C        0      0        2 
  19   chr19_9681192   Sample    A    C        1      2        2 
  19   chr19_9725990     AAsi    A    T        0      0        2 
  19   chr19_9725990     AKia    A    T        0      0        2 
  19   chr19_9725990     AOna    A    T        0      0        2 
  19   chr19_9725990     ASom    A    T        1      2        2 
  19   chr19_9725990     HCab    A    T        0      0        2 
  19   chr19_9725990     HPrz    A    T        0      0        2 
  19   chr19_9725990     ZBoe    A    T        0      0        2 
  19   chr19_9725990     ZGre    A    T        0      0        2 
  19   chr19_9725990     ZHar    A    T        0      0        2 
  19   chr19_9725990   Sample    A    T        0      0        2 
  19   chr19_9769878     AAsi    C    A        0      0        2 
  19   chr19_9769878     AKia    C    A        0      0        2 
  19   chr19_9769878     AOna    C    A        0      0        2 
  19   chr19_9769878     ASom    C    A        1      2        2 
  19   chr19_9769878     HCab    C    A        0      0        2 
  19   chr19_9769878     HPrz    C    A        0      0        2 
  19   chr19_9769878     ZBoe    C    A        0      0        2 
  19   chr19_9769878     ZGre    C    A        0      0        2 
  19   chr19_9769878     ZHar    C    A        0      0        2 
  19   chr19_9769878   Sample    C    A        0      0        2 
  19   chr19_9786683     AAsi    C    A        0      0        2 
  19   chr19_9786683     AKia    C    A        0      0        2 
  19   chr19_9786683     AOna    C    A        0      0        2 
  19   chr19_9786683     ASom    C    A        0      0        2 
  19   chr19_9786683     HCab    C    A        1      2        2 
  19   chr19_9786683     HPrz    C    A        1      2        2 
  19   chr19_9786683     ZBoe    C    A        0      0        2 
  19   chr19_9786683     ZGre    C    A        0      0        2 
  19   chr19_9786683     ZHar    C    A        0      0        2 
  19   chr19_9786683   Sample    C    A        1      2        2 
  19   chr19_9791265     AAsi    C    G        0      0        2 
  19   chr19_9791265     AKia    C    G        0      0        2 
  19   chr19_9791265     AOna    C    G        0      0        2 
  19   chr19_9791265     ASom    C    G        0      0        2 
  19   chr19_9791265     HCab    C    G        0      0        2 
  19   chr19_9791265     HPrz    C    G        0      0        2 
  19   chr19_9791265     ZBoe    C    G        0      0        2 
  19   chr19_9791265     ZGre    C    G        0      0        2 
  19   chr19_9791265     ZHar    C    G        1      2        2 
  19   chr19_9791265   Sample    C    G        0      0        2 
  19   chr19_9873324     AAsi    T    G        0      0        2 
  19   chr19_9873324     AKia    T    G        0      0        2 
  19   chr19_9873324     AOna    T    G        0      0        2 
  19   chr19_9873324     ASom    T    G      0.5      1        2 
  19   chr19_9873324     HCab    T    G        0      0        2 
  19   chr19_9873324     HPrz    T    G        0      0        2 
  19   chr19_9873324     ZBoe    T    G        0      0        2 
  19   chr19_9873324     ZGre    T    G        0      0        2 
  19   chr19_9873324     ZHar    T    G        0      0        2 
  19   chr19_9873324   Sample    T    G        0      0        2 
  19   chr19_9913655     AAsi    T    G        0      0        2 
  19   chr19_9913655     AKia    T    G        0      0        2 
  19   chr19_9913655     AOna    T    G        0      0        2 
  19   chr19_9913655     ASom    T    G        0      0        2 
  19   chr19_9913655     HCab    T    G        0      0        2 
  19   chr19_9913655     HPrz    T    G      0.5      1        2 
  19   chr19_9913655     ZBoe    T    G        0      0        2 
  19   chr19_9913655     ZGre    T    G        0      0        2 
  19   chr19_9913655     ZHar    T    G        0      0        2 
  19   chr19_9913655   Sample    T    G        0      0        2 
  19   chr19_9914229     AAsi    A    T        0      0        2 
  19   chr19_9914229     AKia    A    T        1      2        2 
  19   chr19_9914229     AOna    A    T      0.5      1        2 
  19   chr19_9914229     ASom    A    T        0      0        2 
  19   chr19_9914229     HCab    A    T        0      0        2 
  19   chr19_9914229     HPrz    A    T        0      0        2 
  19   chr19_9914229     ZBoe    A    T        0      0        2 
  19   chr19_9914229     ZGre    A    T        0      0        2 
  19   chr19_9914229     ZHar    A    T        0      0        2 
  19   chr19_9914229   Sample    A    T        0      0        2 
  19   chr19_9924505     AAsi    T    G        0      0        2 
  19   chr19_9924505     AKia    T    G        0      0        2 
  19   chr19_9924505     AOna    T    G        0      0        2 
  19   chr19_9924505     ASom    T    G        0      0        2 
  19   chr19_9924505     HCab    T    G        1      2        2 
  19   chr19_9924505     HPrz    T    G        1      2        2 
  19   chr19_9924505     ZBoe    T    G        0      0        2 
  19   chr19_9924505     ZGre    T    G        0      0        2 
  19   chr19_9924505     ZHar    T    G        0      0        2 
  19   chr19_9924505   Sample    T    G        1      2        2 
  19   chr19_9924968     AAsi    A    C        0      0        2 
  19   chr19_9924968     AKia    A    C        0      0        2 
  19   chr19_9924968     AOna    A    C        0      0        2 
  19   chr19_9924968     ASom    A    C        0      0        2 
  19   chr19_9924968     HCab    A    C        1      2        2 
  19   chr19_9924968     HPrz    A    C        1      2        2 
  19   chr19_9924968     ZBoe    A    C        0      0        2 
  19   chr19_9924968     ZGre    A    C        0      0        2 
  19   chr19_9924968     ZHar    A    C        0      0        2 
  19   chr19_9924968   Sample    A    C        1      2        2 
  19   chr19_9925954     AAsi    G    T        0      0        2 
  19   chr19_9925954     AKia    G    T        0      0        2 
  19   chr19_9925954     AOna    G    T        0      0        2 
  19   chr19_9925954     ASom    G    T        0      0        2 
  19   chr19_9925954     HCab    G    T        1      2        2 
  19   chr19_9925954     HPrz    G    T        1      2        2 
  19   chr19_9925954     ZBoe    G    T        0      0        2 
  19   chr19_9925954     ZGre    G    T        0      0        2 
  19   chr19_9925954     ZHar    G    T        0      0        2 
  19   chr19_9925954   Sample    G    T        1      2        2 
  19   chr19_9928249     AAsi    A    T      0.5      1        2 
  19   chr19_9928249     AKia    A    T        0      0        2 
  19   chr19_9928249     AOna    A    T        0      0        2 
  19   chr19_9928249     ASom    A    T        0      0        2 
  19   chr19_9928249     HCab    A    T        0      0        2 
  19   chr19_9928249     HPrz    A    T        0      0        2 
  19   chr19_9928249     ZBoe    A    T        0      0        2 
  19   chr19_9928249     ZGre    A    T        0      0        2 
  19   chr19_9928249     ZHar    A    T        0      0        2 
  19   chr19_9928249   Sample    A    T        0      0        2 
  19   chr19_9940051     AAsi    A    C        0      0        2 
  19   chr19_9940051     AKia    A    C        0      0        2 
  19   chr19_9940051     AOna    A    C        0      0        2 
  19   chr19_9940051     ASom    A    C      0.5      1        2 
  19   chr19_9940051     HCab    A    C        0      0        2 
  19   chr19_9940051     HPrz    A    C        0      0        2 
  19   chr19_9940051     ZBoe    A    C        0      0        2 
  19   chr19_9940051     ZGre    A    C        0      0        2 
  19   chr19_9940051     ZHar    A    C        0      0        2 
  19   chr19_9940051   Sample    A    C        0      0        2 
  19   chr19_9942762     AAsi    C    A        0      0        2 
  19   chr19_9942762     AKia    C    A        0      0        2 
  19   chr19_9942762     AOna    C    A        0      0        2 
  19   chr19_9942762     ASom    C    A        0      0        2 
  19   chr19_9942762     HCab    C    A        0      0        2 
  19   chr19_9942762     HPrz    C    A        0      0        2 
  19   chr19_9942762     ZBoe    C    A        0      0        2 
  19   chr19_9942762     ZGre    C    A        0      0        2 
  19   chr19_9942762     ZHar    C    A        1      2        2 
  19   chr19_9942762   Sample    C    A        0      0        2 
  19   chr19_9954736     AAsi    T    A        0      0        2 
  19   chr19_9954736     AKia    T    A        0      0        2 
  19   chr19_9954736     AOna    T    A        0      0        2 
  19   chr19_9954736     ASom    T    A        0      0        2 
  19   chr19_9954736     HCab    T    A        0      0        2 
  19   chr19_9954736     HPrz    T    A        0      0        2 
  19   chr19_9954736     ZBoe    T    A        0      0        2 
  19   chr19_9954736     ZGre    T    A        1      2        2 
  19   chr19_9954736     ZHar    T    A        0      0        2 
  19   chr19_9954736   Sample    T    A        0      0        2 
  19   chr19_9974384     AAsi    A    T        0      0        2 
  19   chr19_9974384     AKia    A    T        0      0        2 
  19   chr19_9974384     AOna    A    T        0      0        2 
  19   chr19_9974384     ASom    A    T        0      0        2 
  19   chr19_9974384     HCab    A    T        0      0        2 
  19   chr19_9974384     HPrz    A    T        0      0        2 
  19   chr19_9974384     ZBoe    A    T        1      2        2 
  19   chr19_9974384     ZGre    A    T        0      0        2 
  19   chr19_9974384     ZHar    A    T        0      0        2 
  19   chr19_9974384   Sample    A    T        0      0        2 
  19   chr19_9999830     AAsi    T    G        0      0        2 
  19   chr19_9999830     AKia    T    G        0      0        2 
  19   chr19_9999830     AOna    T    G        0      0        2 
  19   chr19_9999830     ASom    T    G        0      0        2 
  19   chr19_9999830     HCab    T    G        0      0        2 
  19   chr19_9999830     HPrz    T    G        0      0        2 
  19   chr19_9999830     ZBoe    T    G      0.5      1        2 
  19   chr19_9999830     ZGre    T    G        0      0        2 
  19   chr19_9999830     ZHar    T    G        0      0        2 
  19   chr19_9999830   Sample    T    G        0      0        2 
  19  chr19_10004976     AAsi    G    T        0      0        2 
  19  chr19_10004976     AKia    G    T        0      0        2 
  19  chr19_10004976     AOna    G    T      0.5      1        2 
  19  chr19_10004976     ASom    G    T        0      0        2 
  19  chr19_10004976     HCab    G    T        0      0        2 
  19  chr19_10004976     HPrz    G    T        0      0        2 
  19  chr19_10004976     ZBoe    G    T        0      0        2 
  19  chr19_10004976     ZGre    G    T        0      0        2 
  19  chr19_10004976     ZHar    G    T        0      0        2 
  19  chr19_10004976   Sample    G    T        0      0        2 
  19  chr19_10010282     AAsi    C    A        0      0        2 
  19  chr19_10010282     AKia    C    A        0      0        2 
  19  chr19_10010282     AOna    C    A        0      0        2 
  19  chr19_10010282     ASom    C    A        0      0        2 
  19  chr19_10010282     HCab    C    A        1      2        2 
  19  chr19_10010282     HPrz    C    A        1      2        2 
  19  chr19_10010282     ZBoe    C    A        0      0        2 
  19  chr19_10010282     ZGre    C    A        0      0        2 
  19  chr19_10010282     ZHar    C    A        0      0        2 
  19  chr19_10010282   Sample    C    A        1      2        2 
  19  chr19_10021962     AAsi    T    A        0      0        2 
  19  chr19_10021962     AKia    T    A      0.5      1        2 
  19  chr19_10021962     AOna    T    A        0      0        2 
  19  chr19_10021962     ASom    T    A        0      0        2 
  19  chr19_10021962     HCab    T    A        0      0        2 
  19  chr19_10021962     HPrz    T    A        0      0        2 
  19  chr19_10021962     ZBoe    T    A        0      0        2 
  19  chr19_10021962     ZGre    T    A        0      0        2 
  19  chr19_10021962     ZHar    T    A        0      0        2 
  19  chr19_10021962   Sample    T    A        0      0        2 
  19  chr19_10023882     AAsi    G    C        0      0        2 
  19  chr19_10023882     AKia    G    C        0      0        2 
  19  chr19_10023882     AOna    G    C        0      0        2 
  19  chr19_10023882     ASom    G    C        0      0        2 
  19  chr19_10023882     HCab    G    C      0.5      1        2 
  19  chr19_10023882     HPrz    G    C        0      0        2 
  19  chr19_10023882     ZBoe    G    C        0      0        2 
  19  chr19_10023882     ZGre    G    C        0      0        2 
  19  chr19_10023882     ZHar    G    C        0      0        2 
  19  chr19_10023882   Sample    G    C        0      0        2 
  19  chr19_10025695     AAsi    C    A        0      0        2 
  19  chr19_10025695     AKia    C    A        0      0        2 
  19  chr19_10025695     AOna    C    A        0      0        2 
  19  chr19_10025695     ASom    C    A        0      0        2 
  19  chr19_10025695     HCab    C    A        1      2        2 
  19  chr19_10025695     HPrz    C    A        1      2        2 
  19  chr19_10025695     ZBoe    C    A        0      0        2 
  19  chr19_10025695     ZGre    C    A        0      0        2 
  19  chr19_10025695     ZHar    C    A        0      0        2 
  19  chr19_10025695   Sample    C    A        1      2        2 
  19  chr19_10034491     AAsi    A    C        0      0        2 
  19  chr19_10034491     AKia    A    C        0      0        2 
  19  chr19_10034491     AOna    A    C        0      0        2 
  19  chr19_10034491     ASom    A    C        0      0        2 
  19  chr19_10034491     HCab    A    C        1      2        2 
  19  chr19_10034491     HPrz    A    C      0.5      1        2 
  19  chr19_10034491     ZBoe    A    C        0      0        2 
  19  chr19_10034491     ZGre    A    C        0      0        2 
  19  chr19_10034491     ZHar    A    C        0      0        2 
  19  chr19_10034491   Sample    A    C        0      0        2 
  19  chr19_10036550     AAsi    G    T        0      0        2 
  19  chr19_10036550     AKia    G    T        0      0        2 
  19  chr19_10036550     AOna    G    T        0      0        2 
  19  chr19_10036550     ASom    G    T        0      0        2 
  19  chr19_10036550     HCab    G    T        0      0        2 
  19  chr19_10036550     HPrz    G    T        0      0        2 
  19  chr19_10036550     ZBoe    G    T        0      0        2 
  19  chr19_10036550     ZGre    G    T        0      0        2 
  19  chr19_10036550     ZHar    G    T        1      2        2 
  19  chr19_10036550   Sample    G    T        0      0        2 
  19  chr19_10049930     AAsi    G    C        0      0        2 
  19  chr19_10049930     AKia    G    C        0      0        2 
  19  chr19_10049930     AOna    G    C      0.5      1        2 
  19  chr19_10049930     ASom    G    C        0      0        2 
  19  chr19_10049930     HCab    G    C        0      0        2 
  19  chr19_10049930     HPrz    G    C        0      0        2 
  19  chr19_10049930     ZBoe    G    C        0      0        2 
  19  chr19_10049930     ZGre    G    C        0      0        2 
  19  chr19_10049930     ZHar    G    C        0      0        2 
  19  chr19_10049930   Sample    G    C        0      0        2 
  19  chr19_10053580     AAsi    G    T        0      0        2 
  19  chr19_10053580     AKia    G    T        0      0        2 
  19  chr19_10053580     AOna    G    T        0      0        2 
  19  chr19_10053580     ASom    G    T        0      0        2 
  19  chr19_10053580     HCab    G    T        1      2        2 
  19  chr19_10053580     HPrz    G    T      0.5      1        2 
  19  chr19_10053580     ZBoe    G    T        0      0        2 
  19  chr19_10053580     ZGre    G    T        0      0        2 
  19  chr19_10053580     ZHar    G    T        0      0        2 
  19  chr19_10053580   Sample    G    T        0      0        2 
  19  chr19_10151019     AAsi    C    A        0      0        2 
  19  chr19_10151019     AKia    C    A        0      0        2 
  19  chr19_10151019     AOna    C    A        0      0        2 
  19  chr19_10151019     ASom    C    A        0      0        2 
  19  chr19_10151019     HCab    C    A      0.5      1        2 
  19  chr19_10151019     HPrz    C    A        0      0        2 
  19  chr19_10151019     ZBoe    C    A        0      0        2 
  19  chr19_10151019     ZGre    C    A        0      0        2 
  19  chr19_10151019     ZHar    C    A        0      0        2 
  19  chr19_10151019   Sample    C    A        0      0        2 
  19  chr19_10151237     AAsi    G    T        0      0        2 
  19  chr19_10151237     AKia    G    T        0      0        2 
  19  chr19_10151237     AOna    G    T      0.5      1        2 
  19  chr19_10151237     ASom    G    T        0      0        2 
  19  chr19_10151237     HCab    G    T        0      0        2 
  19  chr19_10151237     HPrz    G    T        0      0        2 
  19  chr19_10151237     ZBoe    G    T        0      0        2 
  19  chr19_10151237     ZGre    G    T        0      0        2 
  19  chr19_10151237     ZHar    G    T        0      0        2 
  19  chr19_10151237   Sample    G    T        0      0        2 
  19  chr19_10151663     AAsi    C    G        0      0        2 
  19  chr19_10151663     AKia    C    G        0      0        2 
  19  chr19_10151663     AOna    C    G        0      0        2 
  19  chr19_10151663     ASom    C    G        0      0        2 
  19  chr19_10151663     HCab    C    G        1      2        2 
  19  chr19_10151663     HPrz    C    G        1      2        2 
  19  chr19_10151663     ZBoe    C    G        0      0        2 
  19  chr19_10151663     ZGre    C    G        0      0        2 
  19  chr19_10151663     ZHar    C    G        0      0        2 
  19  chr19_10151663   Sample    C    G        1      2        2 
  19  chr19_10174878     AAsi    T    G        1      2        2 
  19  chr19_10174878     AKia    T    G        0      0        2 
  19  chr19_10174878     AOna    T    G        0      0        2 
  19  chr19_10174878     ASom    T    G        1      2        2 
  19  chr19_10174878     HCab    T    G        0      0        2 
  19  chr19_10174878     HPrz    T    G        0      0        2 
  19  chr19_10174878     ZBoe    T    G        0      0        2 
  19  chr19_10174878     ZGre    T    G        0      0        2 
  19  chr19_10174878     ZHar    T    G        0      0        2 
  19  chr19_10174878   Sample    T    G        0      0        2 
  19  chr19_10181099     AAsi    T    A        0      0        2 
  19  chr19_10181099     AKia    T    A        0      0        2 
  19  chr19_10181099     AOna    T    A        0      0        2 
  19  chr19_10181099     ASom    T    A        0      0        2 
  19  chr19_10181099     HCab    T    A        0      0        2 
  19  chr19_10181099     HPrz    T    A        0      0        2 
  19  chr19_10181099     ZBoe    T    A        1      2        2 
  19  chr19_10181099     ZGre    T    A        1      2        2 
  19  chr19_10181099     ZHar    T    A        1      2        2 
  19  chr19_10181099   Sample    T    A        0      0        2 
  19  chr19_10181541     AAsi    T    G        0      0        2 
  19  chr19_10181541     AKia    T    G        0      0        2 
  19  chr19_10181541     AOna    T    G        0      0        2 
  19  chr19_10181541     ASom    T    G        0      0        2 
  19  chr19_10181541     HCab    T    G        1      2        2 
  19  chr19_10181541     HPrz    T    G        1      2        2 
  19  chr19_10181541     ZBoe    T    G        0      0        2 
  19  chr19_10181541     ZGre    T    G        0      0        2 
  19  chr19_10181541     ZHar    T    G        0      0        2 
  19  chr19_10181541   Sample    T    G        1      2        2 
  19  chr19_10200452     AAsi    A    T        0      0        2 
  19  chr19_10200452     AKia    A    T        0      0        2 
  19  chr19_10200452     AOna    A    T        0      0        2 
  19  chr19_10200452     ASom    A    T        0      0        2 
  19  chr19_10200452     HCab    A    T        1      2        2 
  19  chr19_10200452     HPrz    A    T        1      2        2 
  19  chr19_10200452     ZBoe    A    T        0      0        2 
  19  chr19_10200452     ZGre    A    T        0      0        2 
  19  chr19_10200452     ZHar    A    T        0      0        2 
  19  chr19_10200452   Sample    A    T        1      2        2 
  19  chr19_10245782     AAsi    G    T        0      0        2 
  19  chr19_10245782     AKia    G    T        0      0        2 
  19  chr19_10245782     AOna    G    T        0      0        2 
  19  chr19_10245782     ASom    G    T        0      0        2 
  19  chr19_10245782     HCab    G    T        1      2        2 
  19  chr19_10245782     HPrz    G    T        1      2        2 
  19  chr19_10245782     ZBoe    G    T        0      0        2 
  19  chr19_10245782     ZGre    G    T        0      0        2 
  19  chr19_10245782     ZHar    G    T        0      0        2 
  19  chr19_10245782   Sample    G    T        1      2        2 
  19  chr19_10260376     AAsi    C    G        0      0        2 
  19  chr19_10260376     AKia    C    G        0      0        2 
  19  chr19_10260376     AOna    C    G        0      0        2 
  19  chr19_10260376     ASom    C    G        0      0        2 
  19  chr19_10260376     HCab    C    G        1      2        2 
  19  chr19_10260376     HPrz    C    G        1      2        2 
  19  chr19_10260376     ZBoe    C    G        0      0        2 
  19  chr19_10260376     ZGre    C    G        0      0        2 
  19  chr19_10260376     ZHar    C    G        0      0        2 
  19  chr19_10260376   Sample    C    G        1      2        2 
  19  chr19_10277670     AAsi    G    C        0      0        2 
  19  chr19_10277670     AKia    G    C        0      0        2 
  19  chr19_10277670     AOna    G    C        0      0        2 
  19  chr19_10277670     ASom    G    C        0      0        2 
  19  chr19_10277670     HCab    G    C        1      2        2 
  19  chr19_10277670     HPrz    G    C        0      0        2 
  19  chr19_10277670     ZBoe    G    C        0      0        2 
  19  chr19_10277670     ZGre    G    C        0      0        2 
  19  chr19_10277670     ZHar    G    C        0      0        2 
  19  chr19_10277670   Sample    G    C        1      2        2 
  19  chr19_10279927     AAsi    G    C        0      0        2 
  19  chr19_10279927     AKia    G    C        0      0        2 
  19  chr19_10279927     AOna    G    C        0      0        2 
  19  chr19_10279927     ASom    G    C        0      0        2 
  19  chr19_10279927     HCab    G    C        1      2        2 
  19  chr19_10279927     HPrz    G    C        1      2        2 
  19  chr19_10279927     ZBoe    G    C        0      0        2 
  19  chr19_10279927     ZGre    G    C        0      0        2 
  19  chr19_10279927     ZHar    G    C        0      0        2 
  19  chr19_10279927   Sample    G    C        1      2        2 
  19  chr19_10289158     AAsi    A    C        0      0        2 
  19  chr19_10289158     AKia    A    C        0      0        2 
  19  chr19_10289158     AOna    A    C      0.5      1        2 
  19  chr19_10289158     ASom    A    C        0      0        2 
  19  chr19_10289158     HCab    A    C        0      0        2 
  19  chr19_10289158     HPrz    A    C        0      0        2 
  19  chr19_10289158     ZBoe    A    C        0      0        2 
  19  chr19_10289158     ZGre    A    C        0      0        2 
  19  chr19_10289158     ZHar    A    C        0      0        2 
  19  chr19_10289158   Sample    A    C        0      0        2 
  19  chr19_10307948     AAsi    A    T        0      0        2 
  19  chr19_10307948     AKia    A    T        0      0        2 
  19  chr19_10307948     AOna    A    T        0      0        2 
  19  chr19_10307948     ASom    A    T        0      0        2 
  19  chr19_10307948     HCab    A    T        1      2        2 
  19  chr19_10307948     HPrz    A    T        1      2        2 
  19  chr19_10307948     ZBoe    A    T        0      0        2 
  19  chr19_10307948     ZGre    A    T        0      0        2 
  19  chr19_10307948     ZHar    A    T        0      0        2 
  19  chr19_10307948   Sample    A    T        1      2        2 
  19  chr19_10347836     AAsi    C    G        0      0        2 
  19  chr19_10347836     AKia    C    G        0      0        2 
  19  chr19_10347836     AOna    C    G      0.5      1        2 
  19  chr19_10347836     ASom    C    G        0      0        2 
  19  chr19_10347836     HCab    C    G        0      0        2 
  19  chr19_10347836     HPrz    C    G        0      0        2 
  19  chr19_10347836     ZBoe    C    G        0      0        2 
  19  chr19_10347836     ZGre    C    G        0      0        2 
  19  chr19_10347836     ZHar    C    G        0      0        2 
  19  chr19_10347836   Sample    C    G        0      0        2 
  19  chr19_10370284     AAsi    T    A        0      0        2 
  19  chr19_10370284     AKia    T    A        0      0        2 
  19  chr19_10370284     AOna    T    A        0      0        2 
  19  chr19_10370284     ASom    T    A        0      0        2 
  19  chr19_10370284     HCab    T    A        1      2        2 
  19  chr19_10370284     HPrz    T    A        1      2        2 
  19  chr19_10370284     ZBoe    T    A        0      0        2 
  19  chr19_10370284     ZGre    T    A        0      0        2 
  19  chr19_10370284     ZHar    T    A        0      0        2 
  19  chr19_10370284   Sample    T    A        1      2        2 
  19  chr19_10378432     AAsi    T    A        0      0        2 
  19  chr19_10378432     AKia    T    A        0      0        2 
  19  chr19_10378432     AOna    T    A        0      0        2 
  19  chr19_10378432     ASom    T    A        0      0        2 
  19  chr19_10378432     HCab    T    A        1      2        2 
  19  chr19_10378432     HPrz    T    A        1      2        2 
  19  chr19_10378432     ZBoe    T    A        0      0        2 
  19  chr19_10378432     ZGre    T    A        0      0        2 
  19  chr19_10378432     ZHar    T    A        0      0        2 
  19  chr19_10378432   Sample    T    A        1      2        2 
  19  chr19_10384955     AAsi    G    T        0      0        2 
  19  chr19_10384955     AKia    G    T        0      0        2 
  19  chr19_10384955     AOna    G    T        0      0        2 
  19  chr19_10384955     ASom    G    T        0      0        2 
  19  chr19_10384955     HCab    G    T        0      0        2 
  19  chr19_10384955     HPrz    G    T        0      0        2 
  19  chr19_10384955     ZBoe    G    T        0      0        2 
  19  chr19_10384955     ZGre    G    T        1      2        2 
  19  chr19_10384955     ZHar    G    T        0      0        2 
  19  chr19_10384955   Sample    G    T        0      0        2 
  19  chr19_10437527     AAsi    G    T        0      0        2 
  19  chr19_10437527     AKia    G    T        0      0        2 
  19  chr19_10437527     AOna    G    T        0      0        2 
  19  chr19_10437527     ASom    G    T        0      0        2 
  19  chr19_10437527     HCab    G    T        1      2        2 
  19  chr19_10437527     HPrz    G    T        1      2        2 
  19  chr19_10437527     ZBoe    G    T        0      0        2 
  19  chr19_10437527     ZGre    G    T        0      0        2 
  19  chr19_10437527     ZHar    G    T        0      0        2 
  19  chr19_10437527   Sample    G    T        1      2        2 
  19  chr19_10460873     AAsi    G    T        0      0        2 
  19  chr19_10460873     AKia    G    T        0      0        2 
  19  chr19_10460873     AOna    G    T        0      0        2 
  19  chr19_10460873     ASom    G    T        0      0        2 
  19  chr19_10460873     HCab    G    T        0      0        2 
  19  chr19_10460873     HPrz    G    T        0      0        2 
  19  chr19_10460873     ZBoe    G    T      0.5      1        2 
  19  chr19_10460873     ZGre    G    T        0      0        2 
  19  chr19_10460873     ZHar    G    T        0      0        2 
  19  chr19_10460873   Sample    G    T        0      0        2 
  19  chr19_10463048     AAsi    A    C        0      0        2 
  19  chr19_10463048     AKia    A    C        0      0        2 
  19  chr19_10463048     AOna    A    C        0      0        2 
  19  chr19_10463048     ASom    A    C        0      0        2 
  19  chr19_10463048     HCab    A    C        1      2        2 
  19  chr19_10463048     HPrz    A    C        1      2        2 
  19  chr19_10463048     ZBoe    A    C        0      0        2 
  19  chr19_10463048     ZGre    A    C        0      0        2 
  19  chr19_10463048     ZHar    A    C        0      0        2 
  19  chr19_10463048   Sample    A    C        1      2        2 
  19  chr19_10475700     AAsi    C    G      0.5      1        2 
  19  chr19_10475700     AKia    C    G        0      0        2 
  19  chr19_10475700     AOna    C    G        0      0        2 
  19  chr19_10475700     ASom    C    G      0.5      1        2 
  19  chr19_10475700     HCab    C    G        0      0        2 
  19  chr19_10475700     HPrz    C    G        0      0        2 
  19  chr19_10475700     ZBoe    C    G        0      0        2 
  19  chr19_10475700     ZGre    C    G        0      0        2 
  19  chr19_10475700     ZHar    C    G        0      0        2 
  19  chr19_10475700   Sample    C    G        0      0        2 
  19  chr19_10480060     AAsi    T    A        0      0        2 
  19  chr19_10480060     AKia    T    A        0      0        2 
  19  chr19_10480060     AOna    T    A        0      0        2 
  19  chr19_10480060     ASom    T    A        0      0        2 
  19  chr19_10480060     HCab    T    A        1      2        2 
  19  chr19_10480060     HPrz    T    A        1      2        2 
  19  chr19_10480060     ZBoe    T    A        0      0        2 
  19  chr19_10480060     ZGre    T    A        0      0        2 
  19  chr19_10480060     ZHar    T    A        0      0        2 
  19  chr19_10480060   Sample    T    A        1      2        2 
  19  chr19_10496534     AAsi    A    C        0      0        2 
  19  chr19_10496534     AKia    A    C        0      0        2 
  19  chr19_10496534     AOna    A    C        0      0        2 
  19  chr19_10496534     ASom    A    C        0      0        2 
  19  chr19_10496534     HCab    A    C        1      2        2 
  19  chr19_10496534     HPrz    A    C        1      2        2 
  19  chr19_10496534     ZBoe    A    C        0      0        2 
  19  chr19_10496534     ZGre    A    C        0      0        2 
  19  chr19_10496534     ZHar    A    C        0      0        2 
  19  chr19_10496534   Sample    A    C        1      2        2 
  19  chr19_10497381     AAsi    G    T        0      0        2 
  19  chr19_10497381     AKia    G    T        0      0        2 
  19  chr19_10497381     AOna    G    T        0      0        2 
  19  chr19_10497381     ASom    G    T        0      0        2 
  19  chr19_10497381     HCab    G    T        0      0        2 
  19  chr19_10497381     HPrz    G    T        0      0        2 
  19  chr19_10497381     ZBoe    G    T        0      0        2 
  19  chr19_10497381     ZGre    G    T        1      2        2 
  19  chr19_10497381     ZHar    G    T        0      0        2 
  19  chr19_10497381   Sample    G    T        0      0        2 
  19  chr19_10524029     AAsi    G    C        0      0        2 
  19  chr19_10524029     AKia    G    C        0      0        2 
  19  chr19_10524029     AOna    G    C        0      0        2 
  19  chr19_10524029     ASom    G    C        0      0        2 
  19  chr19_10524029     HCab    G    C        0      0        2 
  19  chr19_10524029     HPrz    G    C        0      0        2 
  19  chr19_10524029     ZBoe    G    C        0      0        2 
  19  chr19_10524029     ZGre    G    C        0      0        2 
  19  chr19_10524029     ZHar    G    C        1      2        2 
  19  chr19_10524029   Sample    G    C        0      0        2 
  19  chr19_10553881     AAsi    T    A        0      0        2 
  19  chr19_10553881     AKia    T    A        0      0        2 
  19  chr19_10553881     AOna    T    A        0      0        2 
  19  chr19_10553881     ASom    T    A        0      0        2 
  19  chr19_10553881     HCab    T    A        1      2        2 
  19  chr19_10553881     HPrz    T    A        1      2        2 
  19  chr19_10553881     ZBoe    T    A        0      0        2 
  19  chr19_10553881     ZGre    T    A        0      0        2 
  19  chr19_10553881     ZHar    T    A        0      0        2 
  19  chr19_10553881   Sample    T    A        1      2        2 
  19  chr19_10570617     AAsi    G    C        1      2        2 
  19  chr19_10570617     AKia    G    C        0      0        2 
  19  chr19_10570617     AOna    G    C        0      0        2 
  19  chr19_10570617     ASom    G    C        1      2        2 
  19  chr19_10570617     HCab    G    C        0      0        2 
  19  chr19_10570617     HPrz    G    C        0      0        2 
  19  chr19_10570617     ZBoe    G    C        0      0        2 
  19  chr19_10570617     ZGre    G    C        0      0        2 
  19  chr19_10570617     ZHar    G    C        0      0        2 
  19  chr19_10570617   Sample    G    C        0      0        2 
  19  chr19_10577174     AAsi    C    A        0      0        2 
  19  chr19_10577174     AKia    C    A        0      0        2 
  19  chr19_10577174     AOna    C    A      0.5      1        2 
  19  chr19_10577174     ASom    C    A        0      0        2 
  19  chr19_10577174     HCab    C    A        0      0        2 
  19  chr19_10577174     HPrz    C    A        0      0        2 
  19  chr19_10577174     ZBoe    C    A        0      0        2 
  19  chr19_10577174     ZGre    C    A        0      0        2 
  19  chr19_10577174     ZHar    C    A        0      0        2 
  19  chr19_10577174   Sample    C    A        0      0        2 
  19  chr19_10636230     AAsi    G    T        0      0        2 
  19  chr19_10636230     AKia    G    T        0      0        2 
  19  chr19_10636230     AOna    G    T        0      0        2 
  19  chr19_10636230     ASom    G    T        0      0        2 
  19  chr19_10636230     HCab    G    T        0      0        2 
  19  chr19_10636230     HPrz    G    T        0      0        2 
  19  chr19_10636230     ZBoe    G    T        0      0        2 
  19  chr19_10636230     ZGre    G    T        0      0        2 
  19  chr19_10636230     ZHar    G    T        1      2        2 
  19  chr19_10636230   Sample    G    T        0      0        2 
  19  chr19_10669702     AAsi    G    C        0      0        2 
  19  chr19_10669702     AKia    G    C        0      0        2 
  19  chr19_10669702     AOna    G    C        0      0        2 
  19  chr19_10669702     ASom    G    C        0      0        2 
  19  chr19_10669702     HCab    G    C        0      0        2 
  19  chr19_10669702     HPrz    G    C        0      0        2 
  19  chr19_10669702     ZBoe    G    C      0.5      1        2 
  19  chr19_10669702     ZGre    G    C        0      0        2 
  19  chr19_10669702     ZHar    G    C        0      0        2 
  19  chr19_10669702   Sample    G    C        0      0        2 
  19  chr19_10698072     AAsi    A    T        0      0        2 
  19  chr19_10698072     AKia    A    T        0      0        2 
  19  chr19_10698072     AOna    A    T        0      0        2 
  19  chr19_10698072     ASom    A    T        0      0        2 
  19  chr19_10698072     HCab    A    T        1      2        2 
  19  chr19_10698072     HPrz    A    T        1      2        2 
  19  chr19_10698072     ZBoe    A    T        0      0        2 
  19  chr19_10698072     ZGre    A    T        0      0        2 
  19  chr19_10698072     ZHar    A    T        0      0        2 
  19  chr19_10698072   Sample    A    T        1      2        2 
  19  chr19_10720792     AAsi    C    G        0      0        2 
  19  chr19_10720792     AKia    C    G        1      2        2 
  19  chr19_10720792     AOna    C    G        1      2        2 
  19  chr19_10720792     ASom    C    G        0      0        2 
  19  chr19_10720792     HCab    C    G        0      0        2 
  19  chr19_10720792     HPrz    C    G        0      0        2 
  19  chr19_10720792     ZBoe    C    G        0      0        2 
  19  chr19_10720792     ZGre    C    G        0      0        2 
  19  chr19_10720792     ZHar    C    G        0      0        2 
  19  chr19_10720792   Sample    C    G        0      0        2 
  19  chr19_10763330     AAsi    T    A        0      0        2 
  19  chr19_10763330     AKia    T    A        0      0        2 
  19  chr19_10763330     AOna    T    A        0      0        2 
  19  chr19_10763330     ASom    T    A        0      0        2 
  19  chr19_10763330     HCab    T    A        1      2        2 
  19  chr19_10763330     HPrz    T    A        1      2        2 
  19  chr19_10763330     ZBoe    T    A        0      0        2 
  19  chr19_10763330     ZGre    T    A        0      0        2 
  19  chr19_10763330     ZHar    T    A        0      0        2 
  19  chr19_10763330   Sample    T    A        1      2        2 
  19  chr19_10763399     AAsi    G    C        0      0        2 
  19  chr19_10763399     AKia    G    C        1      2        2 
  19  chr19_10763399     AOna    G    C        0      0        2 
  19  chr19_10763399     ASom    G    C        0      0        2 
  19  chr19_10763399     HCab    G    C        0      0        2 
  19  chr19_10763399     HPrz    G    C        0      0        2 
  19  chr19_10763399     ZBoe    G    C        0      0        2 
  19  chr19_10763399     ZGre    G    C        0      0        2 
  19  chr19_10763399     ZHar    G    C        0      0        2 
  19  chr19_10763399   Sample    G    C        0      0        2 
  19  chr19_10783844     AAsi    G    T        0      0        2 
  19  chr19_10783844     AKia    G    T        0      0        2 
  19  chr19_10783844     AOna    G    T        0      0        2 
  19  chr19_10783844     ASom    G    T        0      0        2 
  19  chr19_10783844     HCab    G    T        1      2        2 
  19  chr19_10783844     HPrz    G    T        1      2        2 
  19  chr19_10783844     ZBoe    G    T        0      0        2 
  19  chr19_10783844     ZGre    G    T        0      0        2 
  19  chr19_10783844     ZHar    G    T        0      0        2 
  19  chr19_10783844   Sample    G    T        1      2        2 
  19  chr19_10788137     AAsi    G    C        0      0        2 
  19  chr19_10788137     AKia    G    C        0      0        2 
  19  chr19_10788137     AOna    G    C      0.5      1        2 
  19  chr19_10788137     ASom    G    C        0      0        2 
  19  chr19_10788137     HCab    G    C        0      0        2 
  19  chr19_10788137     HPrz    G    C        0      0        2 
  19  chr19_10788137     ZBoe    G    C        0      0        2 
  19  chr19_10788137     ZGre    G    C        0      0        2 
  19  chr19_10788137     ZHar    G    C        0      0        2 
  19  chr19_10788137   Sample    G    C        0      0        2 
  19  chr19_10805855     AAsi    C    G        0      0        2 
  19  chr19_10805855     AKia    C    G        0      0        2 
  19  chr19_10805855     AOna    C    G        0      0        2 
  19  chr19_10805855     ASom    C    G        0      0        2 
  19  chr19_10805855     HCab    C    G      0.5      1        2 
  19  chr19_10805855     HPrz    C    G        0      0        2 
  19  chr19_10805855     ZBoe    C    G        0      0        2 
  19  chr19_10805855     ZGre    C    G        0      0        2 
  19  chr19_10805855     ZHar    C    G        0      0        2 
  19  chr19_10805855   Sample    C    G        0      0        2 
  19  chr19_10809476     AAsi    C    G        0      0        2 
  19  chr19_10809476     AKia    C    G        0      0        2 
  19  chr19_10809476     AOna    C    G        0      0        2 
  19  chr19_10809476     ASom    C    G        0      0        2 
  19  chr19_10809476     HCab    C    G        1      2        2 
  19  chr19_10809476     HPrz    C    G        1      2        2 
  19  chr19_10809476     ZBoe    C    G        0      0        2 
  19  chr19_10809476     ZGre    C    G        0      0        2 
  19  chr19_10809476     ZHar    C    G        0      0        2 
  19  chr19_10809476   Sample    C    G        1      2        2 
  19  chr19_10809755     AAsi    C    G        0      0        2 
  19  chr19_10809755     AKia    C    G        0      0        2 
  19  chr19_10809755     AOna    C    G        0      0        2 
  19  chr19_10809755     ASom    C    G        0      0        2 
  19  chr19_10809755     HCab    C    G        0      0        2 
  19  chr19_10809755     HPrz    C    G        0      0        2 
  19  chr19_10809755     ZBoe    C    G      0.5      1        2 
  19  chr19_10809755     ZGre    C    G        0      0        2 
  19  chr19_10809755     ZHar    C    G        0      0        2 
  19  chr19_10809755   Sample    C    G        0      0        2 
  19  chr19_10816342     AAsi    A    C        0      0        2 
  19  chr19_10816342     AKia    A    C        0      0        2 
  19  chr19_10816342     AOna    A    C        0      0        2 
  19  chr19_10816342     ASom    A    C        0      0        2 
  19  chr19_10816342     HCab    A    C      0.5      1        2 
  19  chr19_10816342     HPrz    A    C      0.5      1        2 
  19  chr19_10816342     ZBoe    A    C        0      0        2 
  19  chr19_10816342     ZGre    A    C        0      0        2 
  19  chr19_10816342     ZHar    A    C        0      0        2 
  19  chr19_10816342   Sample    A    C        1      2        2 
  19  chr19_10816955     AAsi    A    C        0      0        2 
  19  chr19_10816955     AKia    A    C        0      0        2 
  19  chr19_10816955     AOna    A    C        0      0        2 
  19  chr19_10816955     ASom    A    C      0.5      1        2 
  19  chr19_10816955     HCab    A    C        0      0        2 
  19  chr19_10816955     HPrz    A    C        0      0        2 
  19  chr19_10816955     ZBoe    A    C        0      0        2 
  19  chr19_10816955     ZGre    A    C        0      0        2 
  19  chr19_10816955     ZHar    A    C        0      0        2 
  19  chr19_10816955   Sample    A    C        0      0        2 
  19  chr19_10843221     AAsi    G    T        0      0        2 
  19  chr19_10843221     AKia    G    T        0      0        2 
  19  chr19_10843221     AOna    G    T        0      0        2 
  19  chr19_10843221     ASom    G    T        0      0        2 
  19  chr19_10843221     HCab    G    T      0.5      1        2 
  19  chr19_10843221     HPrz    G    T      0.5      1        2 
  19  chr19_10843221     ZBoe    G    T        0      0        2 
  19  chr19_10843221     ZGre    G    T        0      0        2 
  19  chr19_10843221     ZHar    G    T        0      0        2 
  19  chr19_10843221   Sample    G    T        1      2        2 
  19  chr19_10844397     AAsi    G    T        0      0        2 
  19  chr19_10844397     AKia    G    T        0      0        2 
  19  chr19_10844397     AOna    G    T        0      0        2 
  19  chr19_10844397     ASom    G    T        0      0        2 
  19  chr19_10844397     HCab    G    T        1      2        2 
  19  chr19_10844397     HPrz    G    T      0.5      1        2 
  19  chr19_10844397     ZBoe    G    T        0      0        2 
  19  chr19_10844397     ZGre    G    T        0      0        2 
  19  chr19_10844397     ZHar    G    T        0      0        2 
  19  chr19_10844397   Sample    G    T        1      2        2 
  19  chr19_10845733     AAsi    T    G        0      0        2 
  19  chr19_10845733     AKia    T    G        0      0        2 
  19  chr19_10845733     AOna    T    G      0.5      1        2 
  19  chr19_10845733     ASom    T    G        0      0        2 
  19  chr19_10845733     HCab    T    G        0      0        2 
  19  chr19_10845733     HPrz    T    G        0      0        2 
  19  chr19_10845733     ZBoe    T    G        0      0        2 
  19  chr19_10845733     ZGre    T    G        0      0        2 
  19  chr19_10845733     ZHar    T    G        0      0        2 
  19  chr19_10845733   Sample    T    G        0      0        2 
  19  chr19_10847150     AAsi    T    G        0      0        2 
  19  chr19_10847150     AKia    T    G        0      0        2 
  19  chr19_10847150     AOna    T    G        0      0        2 
  19  chr19_10847150     ASom    T    G        0      0        2 
  19  chr19_10847150     HCab    T    G        0      0        2 
  19  chr19_10847150     HPrz    T    G        0      0        2 
  19  chr19_10847150     ZBoe    T    G        0      0        2 
  19  chr19_10847150     ZGre    T    G      0.5      1        2 
  19  chr19_10847150     ZHar    T    G        1      2        2 
  19  chr19_10847150   Sample    T    G        0      0        2 
  19  chr19_10876037     AAsi    C    A        0      0        2 
  19  chr19_10876037     AKia    C    A        0      0        2 
  19  chr19_10876037     AOna    C    A        0      0        2 
  19  chr19_10876037     ASom    C    A        0      0        2 
  19  chr19_10876037     HCab    C    A        0      0        2 
  19  chr19_10876037     HPrz    C    A        0      0        2 
  19  chr19_10876037     ZBoe    C    A        0      0        2 
  19  chr19_10876037     ZGre    C    A        0      0        2 
  19  chr19_10876037     ZHar    C    A      0.5      1        2 
  19  chr19_10876037   Sample    C    A        0      0        2 
  19  chr19_10880390     AAsi    G    T        0      0        2 
  19  chr19_10880390     AKia    G    T        0      0        2 
  19  chr19_10880390     AOna    G    T        0      0        2 
  19  chr19_10880390     ASom    G    T        0      0        2 
  19  chr19_10880390     HCab    G    T        1      2        2 
  19  chr19_10880390     HPrz    G    T        1      2        2 
  19  chr19_10880390     ZBoe    G    T        0      0        2 
  19  chr19_10880390     ZGre    G    T        0      0        2 
  19  chr19_10880390     ZHar    G    T        0      0        2 
  19  chr19_10880390   Sample    G    T        1      2        2 
  19  chr19_10880683     AAsi    G    T        0      0        2 
  19  chr19_10880683     AKia    G    T        0      0        2 
  19  chr19_10880683     AOna    G    T        0      0        2 
  19  chr19_10880683     ASom    G    T        0      0        2 
  19  chr19_10880683     HCab    G    T        1      2        2 
  19  chr19_10880683     HPrz    G    T        1      2        2 
  19  chr19_10880683     ZBoe    G    T        0      0        2 
  19  chr19_10880683     ZGre    G    T        0      0        2 
  19  chr19_10880683     ZHar    G    T        0      0        2 
  19  chr19_10880683   Sample    G    T        1      2        2 
  19  chr19_10917592     AAsi    G    C        0      0        2 
  19  chr19_10917592     AKia    G    C        0      0        2 
  19  chr19_10917592     AOna    G    C        0      0        2 
  19  chr19_10917592     ASom    G    C        0      0        2 
  19  chr19_10917592     HCab    G    C        0      0        2 
  19  chr19_10917592     HPrz    G    C        0      0        2 
  19  chr19_10917592     ZBoe    G    C        0      0        2 
  19  chr19_10917592     ZGre    G    C        1      2        2 
  19  chr19_10917592     ZHar    G    C        0      0        2 
  19  chr19_10917592   Sample    G    C        0      0        2 
  19  chr19_10932260     AAsi    C    A        0      0        2 
  19  chr19_10932260     AKia    C    A        0      0        2 
  19  chr19_10932260     AOna    C    A        0      0        2 
  19  chr19_10932260     ASom    C    A        0      0        2 
  19  chr19_10932260     HCab    C    A        0      0        2 
  19  chr19_10932260     HPrz    C    A        0      0        2 
  19  chr19_10932260     ZBoe    C    A        1      2        2 
  19  chr19_10932260     ZGre    C    A        0      0        2 
  19  chr19_10932260     ZHar    C    A        0      0        2 
  19  chr19_10932260   Sample    C    A        0      0        2 
  19  chr19_10945936     AAsi    C    A        0      0        2 
  19  chr19_10945936     AKia    C    A        0      0        2 
  19  chr19_10945936     AOna    C    A        0      0        2 
  19  chr19_10945936     ASom    C    A        0      0        2 
  19  chr19_10945936     HCab    C    A        1      2        2 
  19  chr19_10945936     HPrz    C    A        1      2        2 
  19  chr19_10945936     ZBoe    C    A        0      0        2 
  19  chr19_10945936     ZGre    C    A        0      0        2 
  19  chr19_10945936     ZHar    C    A        0      0        2 
  19  chr19_10945936   Sample    C    A        1      2        2 
  19  chr19_10974458     AAsi    T    G        0      0        2 
  19  chr19_10974458     AKia    T    G        1      2        2 
  19  chr19_10974458     AOna    T    G        0      0        2 
  19  chr19_10974458     ASom    T    G        0      0        2 
  19  chr19_10974458     HCab    T    G        0      0        2 
  19  chr19_10974458     HPrz    T    G        0      0        2 
  19  chr19_10974458     ZBoe    T    G        0      0        2 
  19  chr19_10974458     ZGre    T    G        0      0        2 
  19  chr19_10974458     ZHar    T    G        0      0        2 
  19  chr19_10974458   Sample    T    G        0      0        2 
  19  chr19_10983696     AAsi    T    A        0      0        2 
  19  chr19_10983696     AKia    T    A        0      0        2 
  19  chr19_10983696     AOna    T    A        0      0        2 
  19  chr19_10983696     ASom    T    A      0.5      1        2 
  19  chr19_10983696     HCab    T    A        0      0        2 
  19  chr19_10983696     HPrz    T    A        0      0        2 
  19  chr19_10983696     ZBoe    T    A        0      0        2 
  19  chr19_10983696     ZGre    T    A        0      0        2 
  19  chr19_10983696     ZHar    T    A        0      0        2 
  19  chr19_10983696   Sample    T    A        0      0        2 
  19  chr19_10984062     AAsi    G    T        0      0        2 
  19  chr19_10984062     AKia    G    T        0      0        2 
  19  chr19_10984062     AOna    G    T        0      0        2 
  19  chr19_10984062     ASom    G    T        0      0        2 
  19  chr19_10984062     HCab    G    T      0.5      1        2 
  19  chr19_10984062     HPrz    G    T        0      0        2 
  19  chr19_10984062     ZBoe    G    T        0      0        2 
  19  chr19_10984062     ZGre    G    T        0      0        2 
  19  chr19_10984062     ZHar    G    T        0      0        2 
  19  chr19_10984062   Sample    G    T        1      2        2 
  19  chr19_10988007     AAsi    A    C      0.5      1        2 
  19  chr19_10988007     AKia    A    C        0      0        2 
  19  chr19_10988007     AOna    A    C        0      0        2 
  19  chr19_10988007     ASom    A    C        0      0        2 
  19  chr19_10988007     HCab    A    C        0      0        2 
  19  chr19_10988007     HPrz    A    C        0      0        2 
  19  chr19_10988007     ZBoe    A    C        0      0        2 
  19  chr19_10988007     ZGre    A    C        0      0        2 
  19  chr19_10988007     ZHar    A    C        0      0        2 
  19  chr19_10988007   Sample    A    C        0      0        2 
  19  chr19_10997708     AAsi    C    G        0      0        2 
  19  chr19_10997708     AKia    C    G        1      2        2 
  19  chr19_10997708     AOna    C    G        0      0        2 
  19  chr19_10997708     ASom    C    G        0      0        2 
  19  chr19_10997708     HCab    C    G        0      0        2 
  19  chr19_10997708     HPrz    C    G        0      0        2 
  19  chr19_10997708     ZBoe    C    G        0      0        2 
  19  chr19_10997708     ZGre    C    G        0      0        2 
  19  chr19_10997708     ZHar    C    G        0      0        2 
  19  chr19_10997708   Sample    C    G        0      0        2 
  19  chr19_11000477     AAsi    T    G        0      0        2 
  19  chr19_11000477     AKia    T    G        0      0        2 
  19  chr19_11000477     AOna    T    G        0      0        2 
  19  chr19_11000477     ASom    T    G        0      0        2 
  19  chr19_11000477     HCab    T    G        1      2        2 
  19  chr19_11000477     HPrz    T    G        1      2        2 
  19  chr19_11000477     ZBoe    T    G        0      0        2 
  19  chr19_11000477     ZGre    T    G        0      0        2 
  19  chr19_11000477     ZHar    T    G        0      0        2 
  19  chr19_11000477   Sample    T    G        1      2        2 
  19  chr19_11017436     AAsi    C    G        0      0        2 
  19  chr19_11017436     AKia    C    G        0      0        2 
  19  chr19_11017436     AOna    C    G        0      0        2 
  19  chr19_11017436     ASom    C    G        0      0        2 
  19  chr19_11017436     HCab    C    G        0      0        2 
  19  chr19_11017436     HPrz    C    G        0      0        2 
  19  chr19_11017436     ZBoe    C    G        0      0        2 
  19  chr19_11017436     ZGre    C    G        1      2        2 
  19  chr19_11017436     ZHar    C    G        0      0        2 
  19  chr19_11017436   Sample    C    G        0      0        2 
  19  chr19_11017688     AAsi    T    A        1      2        2 
  19  chr19_11017688     AKia    T    A        0      0        2 
  19  chr19_11017688     AOna    T    A        0      0        2 
  19  chr19_11017688     ASom    T    A        1      2        2 
  19  chr19_11017688     HCab    T    A        0      0        2 
  19  chr19_11017688     HPrz    T    A        0      0        2 
  19  chr19_11017688     ZBoe    T    A        1      2        2 
  19  chr19_11017688     ZGre    T    A        1      2        2 
  19  chr19_11017688     ZHar    T    A        1      2        2 
  19  chr19_11017688   Sample    T    A        0      0        2 
  19  chr19_11023171     AAsi    A    C        0      0        2 
  19  chr19_11023171     AKia    A    C        0      0        2 
  19  chr19_11023171     AOna    A    C        0      0        2 
  19  chr19_11023171     ASom    A    C        0      0        2 
  19  chr19_11023171     HCab    A    C      0.5      1        2 
  19  chr19_11023171     HPrz    A    C        0      0        2 
  19  chr19_11023171     ZBoe    A    C        0      0        2 
  19  chr19_11023171     ZGre    A    C        0      0        2 
  19  chr19_11023171     ZHar    A    C        0      0        2 
  19  chr19_11023171   Sample    A    C        0      0        2 
  19  chr19_11024506     AAsi    T    G        0      0        2 
  19  chr19_11024506     AKia    T    G        0      0        2 
  19  chr19_11024506     AOna    T    G        0      0        2 
  19  chr19_11024506     ASom    T    G      0.5      1        2 
  19  chr19_11024506     HCab    T    G        0      0        2 
  19  chr19_11024506     HPrz    T    G        0      0        2 
  19  chr19_11024506     ZBoe    T    G        0      0        2 
  19  chr19_11024506     ZGre    T    G        0      0        2 
  19  chr19_11024506     ZHar    T    G        0      0        2 
  19  chr19_11024506   Sample    T    G        0      0        2 
  19  chr19_11039979     AAsi    G    C        0      0        2 
  19  chr19_11039979     AKia    G    C        0      0        2 
  19  chr19_11039979     AOna    G    C        0      0        2 
  19  chr19_11039979     ASom    G    C        0      0        2 
  19  chr19_11039979     HCab    G    C      0.5      1        2 
  19  chr19_11039979     HPrz    G    C      0.5      1        2 
  19  chr19_11039979     ZBoe    G    C        0      0        2 
  19  chr19_11039979     ZGre    G    C        0      0        2 
  19  chr19_11039979     ZHar    G    C        0      0        2 
  19  chr19_11039979   Sample    G    C        0      0        2 
  19  chr19_11043874     AAsi    A    C        1      2        2 
  19  chr19_11043874     AKia    A    C        0      0        2 
  19  chr19_11043874     AOna    A    C        0      0        2 
  19  chr19_11043874     ASom    A    C        1      2        2 
  19  chr19_11043874     HCab    A    C        0      0        2 
  19  chr19_11043874     HPrz    A    C        0      0        2 
  19  chr19_11043874     ZBoe    A    C        0      0        2 
  19  chr19_11043874     ZGre    A    C        0      0        2 
  19  chr19_11043874     ZHar    A    C        0      0        2 
  19  chr19_11043874   Sample    A    C        0      0        2 
  19  chr19_11059074     AAsi    G    C        0      0        2 
  19  chr19_11059074     AKia    G    C        0      0        2 
  19  chr19_11059074     AOna    G    C        0      0        2 
  19  chr19_11059074     ASom    G    C        0      0        2 
  19  chr19_11059074     HCab    G    C        1      2        2 
  19  chr19_11059074     HPrz    G    C        1      2        2 
  19  chr19_11059074     ZBoe    G    C        0      0        2 
  19  chr19_11059074     ZGre    G    C        0      0        2 
  19  chr19_11059074     ZHar    G    C        0      0        2 
  19  chr19_11059074   Sample    G    C        1      2        2 
  19  chr19_11089063     AAsi    G    T      0.5      1        2 
  19  chr19_11089063     AKia    G    T        0      0        2 
  19  chr19_11089063     AOna    G    T        0      0        2 
  19  chr19_11089063     ASom    G    T      0.5      1        2 
  19  chr19_11089063     HCab    G    T        0      0        2 
  19  chr19_11089063     HPrz    G    T        0      0        2 
  19  chr19_11089063     ZBoe    G    T        0      0        2 
  19  chr19_11089063     ZGre    G    T        0      0        2 
  19  chr19_11089063     ZHar    G    T        0      0        2 
  19  chr19_11089063   Sample    G    T        0      0        2 
  19  chr19_11103613     AAsi    G    T        0      0        2 
  19  chr19_11103613     AKia    G    T        0      0        2 
  19  chr19_11103613     AOna    G    T        0      0        2 
  19  chr19_11103613     ASom    G    T        0      0        2 
  19  chr19_11103613     HCab    G    T        0      0        2 
  19  chr19_11103613     HPrz    G    T        0      0        2 
  19  chr19_11103613     ZBoe    G    T      0.5      1        2 
  19  chr19_11103613     ZGre    G    T        0      0        2 
  19  chr19_11103613     ZHar    G    T        0      0        2 
  19  chr19_11103613   Sample    G    T        0      0        2 
  19  chr19_11105981     AAsi    A    T        0      0        2 
  19  chr19_11105981     AKia    A    T        0      0        2 
  19  chr19_11105981     AOna    A    T        0      0        2 
  19  chr19_11105981     ASom    A    T        0      0        2 
  19  chr19_11105981     HCab    A    T        1      2        2 
  19  chr19_11105981     HPrz    A    T        1      2        2 
  19  chr19_11105981     ZBoe    A    T        0      0        2 
  19  chr19_11105981     ZGre    A    T        0      0        2 
  19  chr19_11105981     ZHar    A    T        0      0        2 
  19  chr19_11105981   Sample    A    T        1      2        2 
  19  chr19_11119259     AAsi    T    G        0      0        2 
  19  chr19_11119259     AKia    T    G        0      0        2 
  19  chr19_11119259     AOna    T    G        0      0        2 
  19  chr19_11119259     ASom    T    G        0      0        2 
  19  chr19_11119259     HCab    T    G        0      0        2 
  19  chr19_11119259     HPrz    T    G        0      0        2 
  19  chr19_11119259     ZBoe    T    G        0      0        2 
  19  chr19_11119259     ZGre    T    G        0      0        2 
  19  chr19_11119259     ZHar    T    G        1      2        2 
  19  chr19_11119259   Sample    T    G        0      0        2 
  19  chr19_11179456     AAsi    A    T        0      0        2 
  19  chr19_11179456     AKia    A    T        0      0        2 
  19  chr19_11179456     AOna    A    T        0      0        2 
  19  chr19_11179456     ASom    A    T        0      0        2 
  19  chr19_11179456     HCab    A    T        0      0        2 
  19  chr19_11179456     HPrz    A    T      0.5      1        2 
  19  chr19_11179456     ZBoe    A    T        0      0        2 
  19  chr19_11179456     ZGre    A    T        0      0        2 
  19  chr19_11179456     ZHar    A    T        0      0        2 
  19  chr19_11179456   Sample    A    T        0      0        2 
  19  chr19_11238702     AAsi    G    T        0      0        2 
  19  chr19_11238702     AKia    G    T        0      0        2 
  19  chr19_11238702     AOna    G    T        0      0        2 
  19  chr19_11238702     ASom    G    T        0      0        2 
  19  chr19_11238702     HCab    G    T        0      0        2 
  19  chr19_11238702     HPrz    G    T        0      0        2 
  19  chr19_11238702     ZBoe    G    T        0      0        2 
  19  chr19_11238702     ZGre    G    T        0      0        2 
  19  chr19_11238702     ZHar    G    T      0.5      1        2 
  19  chr19_11238702   Sample    G    T        0      0        2 
  19  chr19_11262183     AAsi    C    A        0      0        2 
  19  chr19_11262183     AKia    C    A        0      0        2 
  19  chr19_11262183     AOna    C    A        0      0        2 
  19  chr19_11262183     ASom    C    A        0      0        2 
  19  chr19_11262183     HCab    C    A        1      2        2 
  19  chr19_11262183     HPrz    C    A        1      2        2 
  19  chr19_11262183     ZBoe    C    A        0      0        2 
  19  chr19_11262183     ZGre    C    A        0      0        2 
  19  chr19_11262183     ZHar    C    A        0      0        2 
  19  chr19_11262183   Sample    C    A        1      2        2 
  19  chr19_11290820     AAsi    C    G        0      0        2 
  19  chr19_11290820     AKia    C    G        0      0        2 
  19  chr19_11290820     AOna    C    G      0.5      1        2 
  19  chr19_11290820     ASom    C    G        0      0        2 
  19  chr19_11290820     HCab    C    G        0      0        2 
  19  chr19_11290820     HPrz    C    G        0      0        2 
  19  chr19_11290820     ZBoe    C    G        0      0        2 
  19  chr19_11290820     ZGre    C    G        0      0        2 
  19  chr19_11290820     ZHar    C    G        0      0        2 
  19  chr19_11290820   Sample    C    G        0      0        2 
  19  chr19_11298783     AAsi    G    T        0      0        2 
  19  chr19_11298783     AKia    G    T        0      0        2 
  19  chr19_11298783     AOna    G    T        0      0        2 
  19  chr19_11298783     ASom    G    T        0      0        2 
  19  chr19_11298783     HCab    G    T        0      0        2 
  19  chr19_11298783     HPrz    G    T        0      0        2 
  19  chr19_11298783     ZBoe    G    T        1      2        2 
  19  chr19_11298783     ZGre    G    T        1      2        2 
  19  chr19_11298783     ZHar    G    T        1      2        2 
  19  chr19_11298783   Sample    G    T        0      0        2 
  19  chr19_11319453     AAsi    C    A        0      0        2 
  19  chr19_11319453     AKia    C    A        0      0        2 
  19  chr19_11319453     AOna    C    A        0      0        2 
  19  chr19_11319453     ASom    C    A        0      0        2 
  19  chr19_11319453     HCab    C    A        1      2        2 
  19  chr19_11319453     HPrz    C    A        1      2        2 
  19  chr19_11319453     ZBoe    C    A        0      0        2 
  19  chr19_11319453     ZGre    C    A        0      0        2 
  19  chr19_11319453     ZHar    C    A        0      0        2 
  19  chr19_11319453   Sample    C    A        1      2        2 
  19  chr19_11345651     AAsi    T    G        0      0        2 
  19  chr19_11345651     AKia    T    G      0.5      1        2 
  19  chr19_11345651     AOna    T    G        0      0        2 
  19  chr19_11345651     ASom    T    G        0      0        2 
  19  chr19_11345651     HCab    T    G        0      0        2 
  19  chr19_11345651     HPrz    T    G        0      0        2 
  19  chr19_11345651     ZBoe    T    G        0      0        2 
  19  chr19_11345651     ZGre    T    G        0      0        2 
  19  chr19_11345651     ZHar    T    G        0      0        2 
  19  chr19_11345651   Sample    T    G        0      0        2 
  19  chr19_11359913     AAsi    G    T        0      0        2 
  19  chr19_11359913     AKia    G    T        0      0        2 
  19  chr19_11359913     AOna    G    T        0      0        2 
  19  chr19_11359913     ASom    G    T        0      0        2 
  19  chr19_11359913     HCab    G    T        1      2        2 
  19  chr19_11359913     HPrz    G    T        1      2        2 
  19  chr19_11359913     ZBoe    G    T        0      0        2 
  19  chr19_11359913     ZGre    G    T        0      0        2 
  19  chr19_11359913     ZHar    G    T        0      0        2 
  19  chr19_11359913   Sample    G    T        1      2        2 
  19  chr19_11369725     AAsi    C    G        0      0        2 
  19  chr19_11369725     AKia    C    G        0      0        2 
  19  chr19_11369725     AOna    C    G        0      0        2 
  19  chr19_11369725     ASom    C    G        0      0        2 
  19  chr19_11369725     HCab    C    G        1      2        2 
  19  chr19_11369725     HPrz    C    G        1      2        2 
  19  chr19_11369725     ZBoe    C    G        0      0        2 
  19  chr19_11369725     ZGre    C    G        0      0        2 
  19  chr19_11369725     ZHar    C    G        0      0        2 
  19  chr19_11369725   Sample    C    G        1      2        2 
  19  chr19_11392268     AAsi    G    T        1      2        2 
  19  chr19_11392268     AKia    G    T        0      0        2 
  19  chr19_11392268     AOna    G    T        0      0        2 
  19  chr19_11392268     ASom    G    T        1      2        2 
  19  chr19_11392268     HCab    G    T        0      0        2 
  19  chr19_11392268     HPrz    G    T        0      0        2 
  19  chr19_11392268     ZBoe    G    T        0      0        2 
  19  chr19_11392268     ZGre    G    T        0      0        2 
  19  chr19_11392268     ZHar    G    T        0      0        2 
  19  chr19_11392268   Sample    G    T        0      0        2 
  19  chr19_11395099     AAsi    C    G        0      0        2 
  19  chr19_11395099     AKia    C    G        0      0        2 
  19  chr19_11395099     AOna    C    G        0      0        2 
  19  chr19_11395099     ASom    C    G        0      0        2 
  19  chr19_11395099     HCab    C    G        1      2        2 
  19  chr19_11395099     HPrz    C    G        1      2        2 
  19  chr19_11395099     ZBoe    C    G        0      0        2 
  19  chr19_11395099     ZGre    C    G        0      0        2 
  19  chr19_11395099     ZHar    C    G        0      0        2 
  19  chr19_11395099   Sample    C    G        1      2        2 
  19  chr19_11404135     AAsi    G    T        0      0        2 
  19  chr19_11404135     AKia    G    T        0      0        2 
  19  chr19_11404135     AOna    G    T        0      0        2 
  19  chr19_11404135     ASom    G    T        0      0        2 
  19  chr19_11404135     HCab    G    T        0      0        2 
  19  chr19_11404135     HPrz    G    T        0      0        2 
  19  chr19_11404135     ZBoe    G    T        0      0        2 
  19  chr19_11404135     ZGre    G    T      0.5      1        2 
  19  chr19_11404135     ZHar    G    T        0      0        2 
  19  chr19_11404135   Sample    G    T        0      0        2 
  19  chr19_11420480     AAsi    C    G        0      0        2 
  19  chr19_11420480     AKia    C    G        0      0        2 
  19  chr19_11420480     AOna    C    G        0      0        2 
  19  chr19_11420480     ASom    C    G        0      0        2 
  19  chr19_11420480     HCab    C    G        1      2        2 
  19  chr19_11420480     HPrz    C    G        1      2        2 
  19  chr19_11420480     ZBoe    C    G        0      0        2 
  19  chr19_11420480     ZGre    C    G        0      0        2 
  19  chr19_11420480     ZHar    C    G        0      0        2 
  19  chr19_11420480   Sample    C    G        1      2        2 
  19  chr19_11429008     AAsi    A    C        0      0        2 
  19  chr19_11429008     AKia    A    C        0      0        2 
  19  chr19_11429008     AOna    A    C        0      0        2 
  19  chr19_11429008     ASom    A    C        0      0        2 
  19  chr19_11429008     HCab    A    C        0      0        2 
  19  chr19_11429008     HPrz    A    C      0.5      1        2 
  19  chr19_11429008     ZBoe    A    C        0      0        2 
  19  chr19_11429008     ZGre    A    C        0      0        2 
  19  chr19_11429008     ZHar    A    C        0      0        2 
  19  chr19_11429008   Sample    A    C        1      2        2 
  19  chr19_11453738     AAsi    C    G        0      0        2 
  19  chr19_11453738     AKia    C    G        0      0        2 
  19  chr19_11453738     AOna    C    G        0      0        2 
  19  chr19_11453738     ASom    C    G        0      0        2 
  19  chr19_11453738     HCab    C    G        1      2        2 
  19  chr19_11453738     HPrz    C    G        1      2        2 
  19  chr19_11453738     ZBoe    C    G        0      0        2 
  19  chr19_11453738     ZGre    C    G        0      0        2 
  19  chr19_11453738     ZHar    C    G        0      0        2 
  19  chr19_11453738   Sample    C    G        1      2        2 
  19  chr19_11461249     AAsi    C    G        0      0        2 
  19  chr19_11461249     AKia    C    G        0      0        2 
  19  chr19_11461249     AOna    C    G        0      0        2 
  19  chr19_11461249     ASom    C    G        1      2        2 
  19  chr19_11461249     HCab    C    G        0      0        2 
  19  chr19_11461249     HPrz    C    G        0      0        2 
  19  chr19_11461249     ZBoe    C    G        0      0        2 
  19  chr19_11461249     ZGre    C    G        0      0        2 
  19  chr19_11461249     ZHar    C    G        0      0        2 
  19  chr19_11461249   Sample    C    G        0      0        2 
  19  chr19_11467219     AAsi    C    A        0      0        2 
  19  chr19_11467219     AKia    C    A        0      0        2 
  19  chr19_11467219     AOna    C    A        0      0        2 
  19  chr19_11467219     ASom    C    A        1      2        2 
  19  chr19_11467219     HCab    C    A        0      0        2 
  19  chr19_11467219     HPrz    C    A        0      0        2 
  19  chr19_11467219     ZBoe    C    A        0      0        2 
  19  chr19_11467219     ZGre    C    A        0      0        2 
  19  chr19_11467219     ZHar    C    A        0      0        2 
  19  chr19_11467219   Sample    C    A        0      0        2 
  19  chr19_11487941     AAsi    A    T        0      0        2 
  19  chr19_11487941     AKia    A    T        0      0        2 
  19  chr19_11487941     AOna    A    T      0.5      1        2 
  19  chr19_11487941     ASom    A    T        0      0        2 
  19  chr19_11487941     HCab    A    T        0      0        2 
  19  chr19_11487941     HPrz    A    T        0      0        2 
  19  chr19_11487941     ZBoe    A    T        0      0        2 
  19  chr19_11487941     ZGre    A    T        0      0        2 
  19  chr19_11487941     ZHar    A    T        0      0        2 
  19  chr19_11487941   Sample    A    T        0      0        2 
  19  chr19_11497049     AAsi    G    C        0      0        2 
  19  chr19_11497049     AKia    G    C        0      0        2 
  19  chr19_11497049     AOna    G    C        0      0        2 
  19  chr19_11497049     ASom    G    C        0      0        2 
  19  chr19_11497049     HCab    G    C        1      2        2 
  19  chr19_11497049     HPrz    G    C        1      2        2 
  19  chr19_11497049     ZBoe    G    C        0      0        2 
  19  chr19_11497049     ZGre    G    C        0      0        2 
  19  chr19_11497049     ZHar    G    C        0      0        2 
  19  chr19_11497049   Sample    G    C        1      2        2 
  19  chr19_11523862     AAsi    G    T        0      0        2 
  19  chr19_11523862     AKia    G    T      0.5      1        2 
  19  chr19_11523862     AOna    G    T        0      0        2 
  19  chr19_11523862     ASom    G    T        0      0        2 
  19  chr19_11523862     HCab    G    T        0      0        2 
  19  chr19_11523862     HPrz    G    T        0      0        2 
  19  chr19_11523862     ZBoe    G    T        0      0        2 
  19  chr19_11523862     ZGre    G    T        0      0        2 
  19  chr19_11523862     ZHar    G    T        0      0        2 
  19  chr19_11523862   Sample    G    T        0      0        2 
  19  chr19_11531531     AAsi    G    T        0      0        2 
  19  chr19_11531531     AKia    G    T        0      0        2 
  19  chr19_11531531     AOna    G    T        0      0        2 
  19  chr19_11531531     ASom    G    T        0      0        2 
  19  chr19_11531531     HCab    G    T        0      0        2 
  19  chr19_11531531     HPrz    G    T        0      0        2 
  19  chr19_11531531     ZBoe    G    T        1      2        2 
  19  chr19_11531531     ZGre    G    T        1      2        2 
  19  chr19_11531531     ZHar    G    T        1      2        2 
  19  chr19_11531531   Sample    G    T        0      0        2 
  19  chr19_11541842     AAsi    C    A        0      0        2 
  19  chr19_11541842     AKia    C    A        0      0        2 
  19  chr19_11541842     AOna    C    A        0      0        2 
  19  chr19_11541842     ASom    C    A        1      2        2 
  19  chr19_11541842     HCab    C    A        0      0        2 
  19  chr19_11541842     HPrz    C    A        0      0        2 
  19  chr19_11541842     ZBoe    C    A        1      2        2 
  19  chr19_11541842     ZGre    C    A        1      2        2 
  19  chr19_11541842     ZHar    C    A        1      2        2 
  19  chr19_11541842   Sample    C    A        0      0        2 
  19  chr19_11546441     AAsi    C    A        0      0        2 
  19  chr19_11546441     AKia    C    A        0      0        2 
  19  chr19_11546441     AOna    C    A        0      0        2 
  19  chr19_11546441     ASom    C    A        0      0        2 
  19  chr19_11546441     HCab    C    A        1      2        2 
  19  chr19_11546441     HPrz    C    A        1      2        2 
  19  chr19_11546441     ZBoe    C    A        0      0        2 
  19  chr19_11546441     ZGre    C    A        0      0        2 
  19  chr19_11546441     ZHar    C    A        0      0        2 
  19  chr19_11546441   Sample    C    A        1      2        2 
  19  chr19_11554953     AAsi    T    G        1      2        2 
  19  chr19_11554953     AKia    T    G        0      0        2 
  19  chr19_11554953     AOna    T    G        0      0        2 
  19  chr19_11554953     ASom    T    G        0      0        2 
  19  chr19_11554953     HCab    T    G        0      0        2 
  19  chr19_11554953     HPrz    T    G        0      0        2 
  19  chr19_11554953     ZBoe    T    G        0      0        2 
  19  chr19_11554953     ZGre    T    G        0      0        2 
  19  chr19_11554953     ZHar    T    G        0      0        2 
  19  chr19_11554953   Sample    T    G        0      0        2 
  19  chr19_11562465     AAsi    C    A        1      2        2 
  19  chr19_11562465     AKia    C    A        0      0        2 
  19  chr19_11562465     AOna    C    A        0      0        2 
  19  chr19_11562465     ASom    C    A        0      0        2 
  19  chr19_11562465     HCab    C    A        0      0        2 
  19  chr19_11562465     HPrz    C    A        0      0        2 
  19  chr19_11562465     ZBoe    C    A        0      0        2 
  19  chr19_11562465     ZGre    C    A        0      0        2 
  19  chr19_11562465     ZHar    C    A        0      0        2 
  19  chr19_11562465   Sample    C    A        0      0        2 
  19  chr19_11571053     AAsi    C    A        0      0        2 
  19  chr19_11571053     AKia    C    A        0      0        2 
  19  chr19_11571053     AOna    C    A        0      0        2 
  19  chr19_11571053     ASom    C    A        0      0        2 
  19  chr19_11571053     HCab    C    A        0      0        2 
  19  chr19_11571053     HPrz    C    A        0      0        2 
  19  chr19_11571053     ZBoe    C    A        0      0        2 
  19  chr19_11571053     ZGre    C    A        1      2        2 
  19  chr19_11571053     ZHar    C    A        0      0        2 
  19  chr19_11571053   Sample    C    A        0      0        2 
  19  chr19_11573461     AAsi    G    C        0      0        2 
  19  chr19_11573461     AKia    G    C        1      2        2 
  19  chr19_11573461     AOna    G    C      0.5      1        2 
  19  chr19_11573461     ASom    G    C        0      0        2 
  19  chr19_11573461     HCab    G    C        0      0        2 
  19  chr19_11573461     HPrz    G    C        0      0        2 
  19  chr19_11573461     ZBoe    G    C        0      0        2 
  19  chr19_11573461     ZGre    G    C        0      0        2 
  19  chr19_11573461     ZHar    G    C        0      0        2 
  19  chr19_11573461   Sample    G    C        0      0        2 
  19  chr19_11580534     AAsi    A    T        0      0        2 
  19  chr19_11580534     AKia    A    T        0      0        2 
  19  chr19_11580534     AOna    A    T        0      0        2 
  19  chr19_11580534     ASom    A    T        0      0        2 
  19  chr19_11580534     HCab    A    T        1      2        2 
  19  chr19_11580534     HPrz    A    T        1      2        2 
  19  chr19_11580534     ZBoe    A    T        0      0        2 
  19  chr19_11580534     ZGre    A    T        0      0        2 
  19  chr19_11580534     ZHar    A    T        0      0        2 
  19  chr19_11580534   Sample    A    T        1      2        2 
  19  chr19_11586694     AAsi    C    G        0      0        2 
  19  chr19_11586694     AKia    C    G        0      0        2 
  19  chr19_11586694     AOna    C    G        0      0        2 
  19  chr19_11586694     ASom    C    G        0      0        2 
  19  chr19_11586694     HCab    C    G        0      0        2 
  19  chr19_11586694     HPrz    C    G        0      0        2 
  19  chr19_11586694     ZBoe    C    G        0      0        2 
  19  chr19_11586694     ZGre    C    G        1      2        2 
  19  chr19_11586694     ZHar    C    G        0      0        2 
  19  chr19_11586694   Sample    C    G        0      0        2 
  19  chr19_11596704     AAsi    C    G        0      0        2 
  19  chr19_11596704     AKia    C    G        0      0        2 
  19  chr19_11596704     AOna    C    G        0      0        2 
  19  chr19_11596704     ASom    C    G        0      0        2 
  19  chr19_11596704     HCab    C    G        1      2        2 
  19  chr19_11596704     HPrz    C    G        1      2        2 
  19  chr19_11596704     ZBoe    C    G        0      0        2 
  19  chr19_11596704     ZGre    C    G        0      0        2 
  19  chr19_11596704     ZHar    C    G        0      0        2 
  19  chr19_11596704   Sample    C    G        1      2        2 
  19  chr19_11598997     AAsi    G    C        0      0        2 
  19  chr19_11598997     AKia    G    C        0      0        2 
  19  chr19_11598997     AOna    G    C      0.5      1        2 
  19  chr19_11598997     ASom    G    C        0      0        2 
  19  chr19_11598997     HCab    G    C        0      0        2 
  19  chr19_11598997     HPrz    G    C        0      0        2 
  19  chr19_11598997     ZBoe    G    C        0      0        2 
  19  chr19_11598997     ZGre    G    C        0      0        2 
  19  chr19_11598997     ZHar    G    C        0      0        2 
  19  chr19_11598997   Sample    G    C        0      0        2 
  19  chr19_11638613     AAsi    A    C        0      0        2 
  19  chr19_11638613     AKia    A    C        0      0        2 
  19  chr19_11638613     AOna    A    C        0      0        2 
  19  chr19_11638613     ASom    A    C        0      0        2 
  19  chr19_11638613     HCab    A    C        0      0        2 
  19  chr19_11638613     HPrz    A    C        0      0        2 
  19  chr19_11638613     ZBoe    A    C        0      0        2 
  19  chr19_11638613     ZGre    A    C        1      2        2 
  19  chr19_11638613     ZHar    A    C        0      0        2 
  19  chr19_11638613   Sample    A    C        0      0        2 
  19  chr19_11641463     AAsi    C    G        0      0        2 
  19  chr19_11641463     AKia    C    G        0      0        2 
  19  chr19_11641463     AOna    C    G        0      0        2 
  19  chr19_11641463     ASom    C    G        0      0        2 
  19  chr19_11641463     HCab    C    G        0      0        2 
  19  chr19_11641463     HPrz    C    G        0      0        2 
  19  chr19_11641463     ZBoe    C    G      0.5      1        2 
  19  chr19_11641463     ZGre    C    G        0      0        2 
  19  chr19_11641463     ZHar    C    G        0      0        2 
  19  chr19_11641463   Sample    C    G        0      0        2 
  19  chr19_11656475     AAsi    C    A        0      0        2 
  19  chr19_11656475     AKia    C    A        0      0        2 
  19  chr19_11656475     AOna    C    A        0      0        2 
  19  chr19_11656475     ASom    C    A        0      0        2 
  19  chr19_11656475     HCab    C    A        1      2        2 
  19  chr19_11656475     HPrz    C    A        1      2        2 
  19  chr19_11656475     ZBoe    C    A        0      0        2 
  19  chr19_11656475     ZGre    C    A        0      0        2 
  19  chr19_11656475     ZHar    C    A        0      0        2 
  19  chr19_11656475   Sample    C    A        1      2        2 
  19  chr19_11656680     AAsi    G    C        0      0        2 
  19  chr19_11656680     AKia    G    C        0      0        2 
  19  chr19_11656680     AOna    G    C        0      0        2 
  19  chr19_11656680     ASom    G    C        0      0        2 
  19  chr19_11656680     HCab    G    C        0      0        2 
  19  chr19_11656680     HPrz    G    C        0      0        2 
  19  chr19_11656680     ZBoe    G    C        0      0        2 
  19  chr19_11656680     ZGre    G    C        0      0        2 
  19  chr19_11656680     ZHar    G    C      0.5      1        2 
  19  chr19_11656680   Sample    G    C        0      0        2 
  19  chr19_11662417     AAsi    C    A      0.5      1        2 
  19  chr19_11662417     AKia    C    A        0      0        2 
  19  chr19_11662417     AOna    C    A        0      0        2 
  19  chr19_11662417     ASom    C    A        0      0        2 
  19  chr19_11662417     HCab    C    A        0      0        2 
  19  chr19_11662417     HPrz    C    A        0      0        2 
  19  chr19_11662417     ZBoe    C    A        0      0        2 
  19  chr19_11662417     ZGre    C    A        0      0        2 
  19  chr19_11662417     ZHar    C    A        0      0        2 
  19  chr19_11662417   Sample    C    A        0      0        2 
  19  chr19_11676968     AAsi    G    T        0      0        2 
  19  chr19_11676968     AKia    G    T        0      0        2 
  19  chr19_11676968     AOna    G    T        0      0        2 
  19  chr19_11676968     ASom    G    T        0      0        2 
  19  chr19_11676968     HCab    G    T        0      0        2 
  19  chr19_11676968     HPrz    G    T        0      0        2 
  19  chr19_11676968     ZBoe    G    T        1      2        2 
  19  chr19_11676968     ZGre    G    T      0.5      1        2 
  19  chr19_11676968     ZHar    G    T        0      0        2 
  19  chr19_11676968   Sample    G    T        0      0        2 
  19  chr19_11683708     AAsi    C    A      0.5      1        2 
  19  chr19_11683708     AKia    C    A        0      0        2 
  19  chr19_11683708     AOna    C    A        0      0        2 
  19  chr19_11683708     ASom    C    A        1      2        2 
  19  chr19_11683708     HCab    C    A        0      0        2 
  19  chr19_11683708     HPrz    C    A        0      0        2 
  19  chr19_11683708     ZBoe    C    A        0      0        2 
  19  chr19_11683708     ZGre    C    A        0      0        2 
  19  chr19_11683708     ZHar    C    A        0      0        2 
  19  chr19_11683708   Sample    C    A        0      0        2 
  19  chr19_11689854     AAsi    T    A      0.5      1        2 
  19  chr19_11689854     AKia    T    A        0      0        2 
  19  chr19_11689854     AOna    T    A        0      0        2 
  19  chr19_11689854     ASom    T    A        0      0        2 
  19  chr19_11689854     HCab    T    A        0      0        2 
  19  chr19_11689854     HPrz    T    A        0      0        2 
  19  chr19_11689854     ZBoe    T    A        0      0        2 
  19  chr19_11689854     ZGre    T    A        0      0        2 
  19  chr19_11689854     ZHar    T    A        0      0        2 
  19  chr19_11689854   Sample    T    A        0      0        2 
  19  chr19_11691771     AAsi    A    C        0      0        2 
  19  chr19_11691771     AKia    A    C      0.5      1        2 
  19  chr19_11691771     AOna    A    C        0      0        2 
  19  chr19_11691771     ASom    A    C        0      0        2 
  19  chr19_11691771     HCab    A    C        0      0        2 
  19  chr19_11691771     HPrz    A    C        0      0        2 
  19  chr19_11691771     ZBoe    A    C        0      0        2 
  19  chr19_11691771     ZGre    A    C        0      0        2 
  19  chr19_11691771     ZHar    A    C        0      0        2 
  19  chr19_11691771   Sample    A    C        0      0        2 
  19  chr19_11699686     AAsi    T    G        0      0        2 
  19  chr19_11699686     AKia    T    G        0      0        2 
  19  chr19_11699686     AOna    T    G        0      0        2 
  19  chr19_11699686     ASom    T    G        0      0        2 
  19  chr19_11699686     HCab    T    G        1      2        2 
  19  chr19_11699686     HPrz    T    G        1      2        2 
  19  chr19_11699686     ZBoe    T    G        0      0        2 
  19  chr19_11699686     ZGre    T    G        0      0        2 
  19  chr19_11699686     ZHar    T    G        0      0        2 
  19  chr19_11699686   Sample    T    G        1      2        2 
  19  chr19_11707817     AAsi    C    A        1      2        2 
  19  chr19_11707817     AKia    C    A        0      0        2 
  19  chr19_11707817     AOna    C    A        0      0        2 
  19  chr19_11707817     ASom    C    A        1      2        2 
  19  chr19_11707817     HCab    C    A        0      0        2 
  19  chr19_11707817     HPrz    C    A        0      0        2 
  19  chr19_11707817     ZBoe    C    A        0      0        2 
  19  chr19_11707817     ZGre    C    A        0      0        2 
  19  chr19_11707817     ZHar    C    A        0      0        2 
  19  chr19_11707817   Sample    C    A        0      0        2 
  19  chr19_11713218     AAsi    G    C        0      0        2 
  19  chr19_11713218     AKia    G    C        0      0        2 
  19  chr19_11713218     AOna    G    C        0      0        2 
  19  chr19_11713218     ASom    G    C        0      0        2 
  19  chr19_11713218     HCab    G    C        0      0        2 
  19  chr19_11713218     HPrz    G    C        0      0        2 
  19  chr19_11713218     ZBoe    G    C        0      0        2 
  19  chr19_11713218     ZGre    G    C        1      2        2 
  19  chr19_11713218     ZHar    G    C        0      0        2 
  19  chr19_11713218   Sample    G    C        0      0        2 
  19  chr19_11748245     AAsi    G    T        0      0        2 
  19  chr19_11748245     AKia    G    T        0      0        2 
  19  chr19_11748245     AOna    G    T        0      0        2 
  19  chr19_11748245     ASom    G    T        0      0        2 
  19  chr19_11748245     HCab    G    T        0      0        2 
  19  chr19_11748245     HPrz    G    T        0      0        2 
  19  chr19_11748245     ZBoe    G    T        0      0        2 
  19  chr19_11748245     ZGre    G    T        1      2        2 
  19  chr19_11748245     ZHar    G    T        0      0        2 
  19  chr19_11748245   Sample    G    T        0      0        2 
  19  chr19_11752447     AAsi    A    T        0      0        2 
  19  chr19_11752447     AKia    A    T      0.5      1        2 
  19  chr19_11752447     AOna    A    T        0      0        2 
  19  chr19_11752447     ASom    A    T        0      0        2 
  19  chr19_11752447     HCab    A    T        0      0        2 
  19  chr19_11752447     HPrz    A    T        0      0        2 
  19  chr19_11752447     ZBoe    A    T        0      0        2 
  19  chr19_11752447     ZGre    A    T        0      0        2 
  19  chr19_11752447     ZHar    A    T        0      0        2 
  19  chr19_11752447   Sample    A    T        0      0        2 
  19  chr19_11760779     AAsi    C    G        0      0        2 
  19  chr19_11760779     AKia    C    G        0      0        2 
  19  chr19_11760779     AOna    C    G        0      0        2 
  19  chr19_11760779     ASom    C    G        0      0        2 
  19  chr19_11760779     HCab    C    G        1      2        2 
  19  chr19_11760779     HPrz    C    G        1      2        2 
  19  chr19_11760779     ZBoe    C    G        0      0        2 
  19  chr19_11760779     ZGre    C    G        0      0        2 
  19  chr19_11760779     ZHar    C    G        0      0        2 
  19  chr19_11760779   Sample    C    G        1      2        2 
  19  chr19_11772683     AAsi    A    T        0      0        2 
  19  chr19_11772683     AKia    A    T        0      0        2 
  19  chr19_11772683     AOna    A    T        0      0        2 
  19  chr19_11772683     ASom    A    T        0      0        2 
  19  chr19_11772683     HCab    A    T        1      2        2 
  19  chr19_11772683     HPrz    A    T        1      2        2 
  19  chr19_11772683     ZBoe    A    T        0      0        2 
  19  chr19_11772683     ZGre    A    T        0      0        2 
  19  chr19_11772683     ZHar    A    T        0      0        2 
  19  chr19_11772683   Sample    A    T        1      2        2 
  19  chr19_11788491     AAsi    A    C        1      2        2 
  19  chr19_11788491     AKia    A    C        0      0        2 
  19  chr19_11788491     AOna    A    C        0      0        2 
  19  chr19_11788491     ASom    A    C        0      0        2 
  19  chr19_11788491     HCab    A    C        0      0        2 
  19  chr19_11788491     HPrz    A    C        0      0        2 
  19  chr19_11788491     ZBoe    A    C        0      0        2 
  19  chr19_11788491     ZGre    A    C        0      0        2 
  19  chr19_11788491     ZHar    A    C        0      0        2 
  19  chr19_11788491   Sample    A    C        0      0        2 
  19  chr19_11802612     AAsi    A    C        0      0        2 
  19  chr19_11802612     AKia    A    C        0      0        2 
  19  chr19_11802612     AOna    A    C        1      2        2 
  19  chr19_11802612     ASom    A    C        0      0        2 
  19  chr19_11802612     HCab    A    C        0      0        2 
  19  chr19_11802612     HPrz    A    C        0      0        2 
  19  chr19_11802612     ZBoe    A    C        0      0        2 
  19  chr19_11802612     ZGre    A    C        0      0        2 
  19  chr19_11802612     ZHar    A    C        0      0        2 
  19  chr19_11802612   Sample    A    C        0      0        2 
  19  chr19_11854817     AAsi    C    A        0      0        2 
  19  chr19_11854817     AKia    C    A        0      0        2 
  19  chr19_11854817     AOna    C    A        0      0        2 
  19  chr19_11854817     ASom    C    A        0      0        2 
  19  chr19_11854817     HCab    C    A        1      2        2 
  19  chr19_11854817     HPrz    C    A        1      2        2 
  19  chr19_11854817     ZBoe    C    A        0      0        2 
  19  chr19_11854817     ZGre    C    A        0      0        2 
  19  chr19_11854817     ZHar    C    A        0      0        2 
  19  chr19_11854817   Sample    C    A        1      2        2 
  19  chr19_11878842     AAsi    G    C        0      0        2 
  19  chr19_11878842     AKia    G    C        0      0        2 
  19  chr19_11878842     AOna    G    C        0      0        2 
  19  chr19_11878842     ASom    G    C        0      0        2 
  19  chr19_11878842     HCab    G    C        1      2        2 
  19  chr19_11878842     HPrz    G    C        1      2        2 
  19  chr19_11878842     ZBoe    G    C        0      0        2 
  19  chr19_11878842     ZGre    G    C        0      0        2 
  19  chr19_11878842     ZHar    G    C        0      0        2 
  19  chr19_11878842   Sample    G    C        1      2        2 
  19  chr19_11944293     AAsi    C    G        0      0        2 
  19  chr19_11944293     AKia    C    G        0      0        2 
  19  chr19_11944293     AOna    C    G        0      0        2 
  19  chr19_11944293     ASom    C    G        0      0        2 
  19  chr19_11944293     HCab    C    G        1      2        2 
  19  chr19_11944293     HPrz    C    G        1      2        2 
  19  chr19_11944293     ZBoe    C    G        0      0        2 
  19  chr19_11944293     ZGre    C    G        0      0        2 
  19  chr19_11944293     ZHar    C    G        0      0        2 
  19  chr19_11944293   Sample    C    G        1      2        2 
  19  chr19_11963076     AAsi    C    A        0      0        2 
  19  chr19_11963076     AKia    C    A        0      0        2 
  19  chr19_11963076     AOna    C    A        0      0        2 
  19  chr19_11963076     ASom    C    A        0      0        2 
  19  chr19_11963076     HCab    C    A        0      0        2 
  19  chr19_11963076     HPrz    C    A        0      0        2 
  19  chr19_11963076     ZBoe    C    A        0      0        2 
  19  chr19_11963076     ZGre    C    A        0      0        2 
  19  chr19_11963076     ZHar    C    A        1      2        2 
  19  chr19_11963076   Sample    C    A        0      0        2 
  19  chr19_11979134     AAsi    A    C        0      0        2 
  19  chr19_11979134     AKia    A    C        0      0        2 
  19  chr19_11979134     AOna    A    C        0      0        2 
  19  chr19_11979134     ASom    A    C        0      0        2 
  19  chr19_11979134     HCab    A    C        0      0        2 
  19  chr19_11979134     HPrz    A    C      0.5      1        2 
  19  chr19_11979134     ZBoe    A    C        0      0        2 
  19  chr19_11979134     ZGre    A    C        0      0        2 
  19  chr19_11979134     ZHar    A    C        0      0        2 
  19  chr19_11979134   Sample    A    C        0      0        2 
  19  chr19_12034924     AAsi    C    G        0      0        2 
  19  chr19_12034924     AKia    C    G        0      0        2 
  19  chr19_12034924     AOna    C    G        0      0        2 
  19  chr19_12034924     ASom    C    G        0      0        2 
  19  chr19_12034924     HCab    C    G        0      0        2 
  19  chr19_12034924     HPrz    C    G        0      0        2 
  19  chr19_12034924     ZBoe    C    G      0.5      1        2 
  19  chr19_12034924     ZGre    C    G        0      0        2 
  19  chr19_12034924     ZHar    C    G        0      0        2 
  19  chr19_12034924   Sample    C    G        0      0        2 
  19  chr19_12068445     AAsi    G    T        0      0        2 
  19  chr19_12068445     AKia    G    T        0      0        2 
  19  chr19_12068445     AOna    G    T        0      0        2 
  19  chr19_12068445     ASom    G    T        0      0        2 
  19  chr19_12068445     HCab    G    T        0      0        2 
  19  chr19_12068445     HPrz    G    T        0      0        2 
  19  chr19_12068445     ZBoe    G    T      0.5      1        2 
  19  chr19_12068445     ZGre    G    T        0      0        2 
  19  chr19_12068445     ZHar    G    T        0      0        2 
  19  chr19_12068445   Sample    G    T        0      0        2 
  19  chr19_12077276     AAsi    T    A        0      0        2 
  19  chr19_12077276     AKia    T    A        0      0        2 
  19  chr19_12077276     AOna    T    A        1      2        2 
  19  chr19_12077276     ASom    T    A        0      0        2 
  19  chr19_12077276     HCab    T    A        0      0        2 
  19  chr19_12077276     HPrz    T    A        0      0        2 
  19  chr19_12077276     ZBoe    T    A        0      0        2 
  19  chr19_12077276     ZGre    T    A        0      0        2 
  19  chr19_12077276     ZHar    T    A        0      0        2 
  19  chr19_12077276   Sample    T    A        0      0        2 
  19  chr19_12111882     AAsi    C    G        0      0        2 
  19  chr19_12111882     AKia    C    G        0      0        2 
  19  chr19_12111882     AOna    C    G        1      2        2 
  19  chr19_12111882     ASom    C    G        0      0        2 
  19  chr19_12111882     HCab    C    G        0      0        2 
  19  chr19_12111882     HPrz    C    G        0      0        2 
  19  chr19_12111882     ZBoe    C    G        0      0        2 
  19  chr19_12111882     ZGre    C    G        0      0        2 
  19  chr19_12111882     ZHar    C    G        0      0        2 
  19  chr19_12111882   Sample    C    G        0      0        2 
  19  chr19_12127883     AAsi    G    C        1      2        2 
  19  chr19_12127883     AKia    G    C        1      2        2 
  19  chr19_12127883     AOna    G    C        1      2        2 
  19  chr19_12127883     ASom    G    C        1      2        2 
  19  chr19_12127883     HCab    G    C        0      0        2 
  19  chr19_12127883     HPrz    G    C        0      0        2 
  19  chr19_12127883     ZBoe    G    C        0      0        2 
  19  chr19_12127883     ZGre    G    C        0      0        2 
  19  chr19_12127883     ZHar    G    C        1      2        2 
  19  chr19_12127883   Sample    G    C        0      0        2 
  19  chr19_12134515     AAsi    A    C        0      0        2 
  19  chr19_12134515     AKia    A    C        1      2        2 
  19  chr19_12134515     AOna    A    C        1      2        2 
  19  chr19_12134515     ASom    A    C        0      0        2 
  19  chr19_12134515     HCab    A    C        0      0        2 
  19  chr19_12134515     HPrz    A    C        0      0        2 
  19  chr19_12134515     ZBoe    A    C        0      0        2 
  19  chr19_12134515     ZGre    A    C        0      0        2 
  19  chr19_12134515     ZHar    A    C        0      0        2 
  19  chr19_12134515   Sample    A    C        0      0        2 
  19  chr19_12147358     AAsi    G    C        0      0        2 
  19  chr19_12147358     AKia    G    C        1      2        2 
  19  chr19_12147358     AOna    G    C        1      2        2 
  19  chr19_12147358     ASom    G    C        0      0        2 
  19  chr19_12147358     HCab    G    C        0      0        2 
  19  chr19_12147358     HPrz    G    C        0      0        2 
  19  chr19_12147358     ZBoe    G    C        0      0        2 
  19  chr19_12147358     ZGre    G    C        0      0        2 
  19  chr19_12147358     ZHar    G    C        0      0        2 
  19  chr19_12147358   Sample    G    C        0      0        2 
  19  chr19_12151697     AAsi    C    G        1      2        2 
  19  chr19_12151697     AKia    C    G        0      0        2 
  19  chr19_12151697     AOna    C    G        0      0        2 
  19  chr19_12151697     ASom    C    G        0      0        2 
  19  chr19_12151697     HCab    C    G        0      0        2 
  19  chr19_12151697     HPrz    C    G        0      0        2 
  19  chr19_12151697     ZBoe    C    G        0      0        2 
  19  chr19_12151697     ZGre    C    G        0      0        2 
  19  chr19_12151697     ZHar    C    G        0      0        2 
  19  chr19_12151697   Sample    C    G        0      0        2 
  19  chr19_12151977     AAsi    T    G        0      0        2 
  19  chr19_12151977     AKia    T    G        0      0        2 
  19  chr19_12151977     AOna    T    G        0      0        2 
  19  chr19_12151977     ASom    T    G        0      0        2 
  19  chr19_12151977     HCab    T    G        0      0        2 
  19  chr19_12151977     HPrz    T    G        0      0        2 
  19  chr19_12151977     ZBoe    T    G      0.5      1        2 
  19  chr19_12151977     ZGre    T    G        0      0        2 
  19  chr19_12151977     ZHar    T    G        0      0        2 
  19  chr19_12151977   Sample    T    G        0      0        2 
  19  chr19_12193024     AAsi    C    A        0      0        2 
  19  chr19_12193024     AKia    C    A        0      0        2 
  19  chr19_12193024     AOna    C    A        0      0        2 
  19  chr19_12193024     ASom    C    A        0      0        2 
  19  chr19_12193024     HCab    C    A        0      0        2 
  19  chr19_12193024     HPrz    C    A        0      0        2 
  19  chr19_12193024     ZBoe    C    A      0.5      1        2 
  19  chr19_12193024     ZGre    C    A        0      0        2 
  19  chr19_12193024     ZHar    C    A        0      0        2 
  19  chr19_12193024   Sample    C    A        0      0        2 
  19  chr19_12218513     AAsi    A    T        0      0        2 
  19  chr19_12218513     AKia    A    T        0      0        2 
  19  chr19_12218513     AOna    A    T        0      0        2 
  19  chr19_12218513     ASom    A    T        0      0        2 
  19  chr19_12218513     HCab    A    T        1      2        2 
  19  chr19_12218513     HPrz    A    T        1      2        2 
  19  chr19_12218513     ZBoe    A    T        0      0        2 
  19  chr19_12218513     ZGre    A    T        0      0        2 
  19  chr19_12218513     ZHar    A    T        0      0        2 
  19  chr19_12218513   Sample    A    T        1      2        2 
  19  chr19_12227285     AAsi    C    A        0      0        2 
  19  chr19_12227285     AKia    C    A        0      0        2 
  19  chr19_12227285     AOna    C    A        0      0        2 
  19  chr19_12227285     ASom    C    A        0      0        2 
  19  chr19_12227285     HCab    C    A        0      0        2 
  19  chr19_12227285     HPrz    C    A        0      0        2 
  19  chr19_12227285     ZBoe    C    A        0      0        2 
  19  chr19_12227285     ZGre    C    A        0      0        2 
  19  chr19_12227285     ZHar    C    A        1      2        2 
  19  chr19_12227285   Sample    C    A        0      0        2 
  19  chr19_12229244     AAsi    C    G        0      0        2 
  19  chr19_12229244     AKia    C    G        0      0        2 
  19  chr19_12229244     AOna    C    G        0      0        2 
  19  chr19_12229244     ASom    C    G        0      0        2 
  19  chr19_12229244     HCab    C    G        1      2        2 
  19  chr19_12229244     HPrz    C    G        1      2        2 
  19  chr19_12229244     ZBoe    C    G        0      0        2 
  19  chr19_12229244     ZGre    C    G        0      0        2 
  19  chr19_12229244     ZHar    C    G        0      0        2 
  19  chr19_12229244   Sample    C    G        1      2        2 
  19  chr19_12279775     AAsi    A    C        0      0        2 
  19  chr19_12279775     AKia    A    C        0      0        2 
  19  chr19_12279775     AOna    A    C        0      0        2 
  19  chr19_12279775     ASom    A    C        0      0        2 
  19  chr19_12279775     HCab    A    C        0      0        2 
  19  chr19_12279775     HPrz    A    C        0      0        2 
  19  chr19_12279775     ZBoe    A    C      0.5      1        2 
  19  chr19_12279775     ZGre    A    C        0      0        2 
  19  chr19_12279775     ZHar    A    C        0      0        2 
  19  chr19_12279775   Sample    A    C        0      0        2 
  19  chr19_12282675     AAsi    C    A        0      0        2 
  19  chr19_12282675     AKia    C    A        0      0        2 
  19  chr19_12282675     AOna    C    A        0      0        2 
  19  chr19_12282675     ASom    C    A        0      0        2 
  19  chr19_12282675     HCab    C    A        0      0        2 
  19  chr19_12282675     HPrz    C    A        0      0        2 
  19  chr19_12282675     ZBoe    C    A      0.5      1        2 
  19  chr19_12282675     ZGre    C    A        0      0        2 
  19  chr19_12282675     ZHar    C    A        0      0        2 
  19  chr19_12282675   Sample    C    A        0      0        2 
  19  chr19_12283634     AAsi    T    G        0      0        2 
  19  chr19_12283634     AKia    T    G        0      0        2 
  19  chr19_12283634     AOna    T    G      0.5      1        2 
  19  chr19_12283634     ASom    T    G        0      0        2 
  19  chr19_12283634     HCab    T    G        0      0        2 
  19  chr19_12283634     HPrz    T    G        0      0        2 
  19  chr19_12283634     ZBoe    T    G        0      0        2 
  19  chr19_12283634     ZGre    T    G        0      0        2 
  19  chr19_12283634     ZHar    T    G        0      0        2 
  19  chr19_12283634   Sample    T    G        0      0        2 
  19  chr19_12285674     AAsi    A    T        0      0        2 
  19  chr19_12285674     AKia    A    T        0      0        2 
  19  chr19_12285674     AOna    A    T      0.5      1        2 
  19  chr19_12285674     ASom    A    T        0      0        2 
  19  chr19_12285674     HCab    A    T        0      0        2 
  19  chr19_12285674     HPrz    A    T        0      0        2 
  19  chr19_12285674     ZBoe    A    T        0      0        2 
  19  chr19_12285674     ZGre    A    T        0      0        2 
  19  chr19_12285674     ZHar    A    T        0      0        2 
  19  chr19_12285674   Sample    A    T        0      0        2 
  19  chr19_12295686     AAsi    C    A        0      0        2 
  19  chr19_12295686     AKia    C    A        1      2        2 
  19  chr19_12295686     AOna    C    A        1      2        2 
  19  chr19_12295686     ASom    C    A        0      0        2 
  19  chr19_12295686     HCab    C    A        0      0        2 
  19  chr19_12295686     HPrz    C    A        0      0        2 
  19  chr19_12295686     ZBoe    C    A        0      0        2 
  19  chr19_12295686     ZGre    C    A        0      0        2 
  19  chr19_12295686     ZHar    C    A        0      0        2 
  19  chr19_12295686   Sample    C    A        0      0        2 
  19  chr19_12298154     AAsi    T    A        0      0        2 
  19  chr19_12298154     AKia    T    A        0      0        2 
  19  chr19_12298154     AOna    T    A        0      0        2 
  19  chr19_12298154     ASom    T    A        0      0        2 
  19  chr19_12298154     HCab    T    A        0      0        2 
  19  chr19_12298154     HPrz    T    A        0      0        2 
  19  chr19_12298154     ZBoe    T    A        0      0        2 
  19  chr19_12298154     ZGre    T    A        0      0        2 
  19  chr19_12298154     ZHar    T    A        1      2        2 
  19  chr19_12298154   Sample    T    A        0      0        2 
  19  chr19_12318986     AAsi    G    C        0      0        2 
  19  chr19_12318986     AKia    G    C        1      2        2 
  19  chr19_12318986     AOna    G    C        0      0        2 
  19  chr19_12318986     ASom    G    C        0      0        2 
  19  chr19_12318986     HCab    G    C        0      0        2 
  19  chr19_12318986     HPrz    G    C        0      0        2 
  19  chr19_12318986     ZBoe    G    C        0      0        2 
  19  chr19_12318986     ZGre    G    C        0      0        2 
  19  chr19_12318986     ZHar    G    C        0      0        2 
  19  chr19_12318986   Sample    G    C        0      0        2 
  19  chr19_12325534     AAsi    A    T        0      0        2 
  19  chr19_12325534     AKia    A    T        0      0        2 
  19  chr19_12325534     AOna    A    T        0      0        2 
  19  chr19_12325534     ASom    A    T        0      0        2 
  19  chr19_12325534     HCab    A    T        1      2        2 
  19  chr19_12325534     HPrz    A    T        1      2        2 
  19  chr19_12325534     ZBoe    A    T        0      0        2 
  19  chr19_12325534     ZGre    A    T        0      0        2 
  19  chr19_12325534     ZHar    A    T        0      0        2 
  19  chr19_12325534   Sample    A    T        1      2        2 
  19  chr19_12379595     AAsi    C    G        0      0        2 
  19  chr19_12379595     AKia    C    G        0      0        2 
  19  chr19_12379595     AOna    C    G        0      0        2 
  19  chr19_12379595     ASom    C    G        0      0        2 
  19  chr19_12379595     HCab    C    G      0.5      1        2 
  19  chr19_12379595     HPrz    C    G        0      0        2 
  19  chr19_12379595     ZBoe    C    G        0      0        2 
  19  chr19_12379595     ZGre    C    G        0      0        2 
  19  chr19_12379595     ZHar    C    G        0      0        2 
  19  chr19_12379595   Sample    C    G        0      0        2 
  19  chr19_12383103     AAsi    A    C        0      0        2 
  19  chr19_12383103     AKia    A    C        1      2        2 
  19  chr19_12383103     AOna    A    C        0      0        2 
  19  chr19_12383103     ASom    A    C        0      0        2 
  19  chr19_12383103     HCab    A    C        0      0        2 
  19  chr19_12383103     HPrz    A    C        0      0        2 
  19  chr19_12383103     ZBoe    A    C        0      0        2 
  19  chr19_12383103     ZGre    A    C        0      0        2 
  19  chr19_12383103     ZHar    A    C        0      0        2 
  19  chr19_12383103   Sample    A    C        0      0        2 
  19  chr19_12391925     AAsi    C    A        0      0        2 
  19  chr19_12391925     AKia    C    A        0      0        2 
  19  chr19_12391925     AOna    C    A        0      0        2 
  19  chr19_12391925     ASom    C    A        0      0        2 
  19  chr19_12391925     HCab    C    A        0      0        2 
  19  chr19_12391925     HPrz    C    A        0      0        2 
  19  chr19_12391925     ZBoe    C    A      0.5      1        2 
  19  chr19_12391925     ZGre    C    A        0      0        2 
  19  chr19_12391925     ZHar    C    A        0      0        2 
  19  chr19_12391925   Sample    C    A        0      0        2 
  19  chr19_12403455     AAsi    T    G        0      0        2 
  19  chr19_12403455     AKia    T    G        1      2        2 
  19  chr19_12403455     AOna    T    G        0      0        2 
  19  chr19_12403455     ASom    T    G        0      0        2 
  19  chr19_12403455     HCab    T    G        0      0        2 
  19  chr19_12403455     HPrz    T    G        0      0        2 
  19  chr19_12403455     ZBoe    T    G        0      0        2 
  19  chr19_12403455     ZGre    T    G        0      0        2 
  19  chr19_12403455     ZHar    T    G        0      0        2 
  19  chr19_12403455   Sample    T    G        0      0        2 
  19  chr19_12424153     AAsi    T    G        0      0        2 
  19  chr19_12424153     AKia    T    G        0      0        2 
  19  chr19_12424153     AOna    T    G        0      0        2 
  19  chr19_12424153     ASom    T    G        0      0        2 
  19  chr19_12424153     HCab    T    G        1      2        2 
  19  chr19_12424153     HPrz    T    G        1      2        2 
  19  chr19_12424153     ZBoe    T    G        0      0        2 
  19  chr19_12424153     ZGre    T    G        0      0        2 
  19  chr19_12424153     ZHar    T    G        0      0        2 
  19  chr19_12424153   Sample    T    G        1      2        2 
  19  chr19_12450500     AAsi    G    T        0      0        2 
  19  chr19_12450500     AKia    G    T        0      0        2 
  19  chr19_12450500     AOna    G    T      0.5      1        2 
  19  chr19_12450500     ASom    G    T        0      0        2 
  19  chr19_12450500     HCab    G    T        0      0        2 
  19  chr19_12450500     HPrz    G    T        0      0        2 
  19  chr19_12450500     ZBoe    G    T        0      0        2 
  19  chr19_12450500     ZGre    G    T        0      0        2 
  19  chr19_12450500     ZHar    G    T        0      0        2 
  19  chr19_12450500   Sample    G    T        0      0        2 
  19  chr19_12461148     AAsi    C    G        0      0        2 
  19  chr19_12461148     AKia    C    G        0      0        2 
  19  chr19_12461148     AOna    C    G        0      0        2 
  19  chr19_12461148     ASom    C    G        0      0        2 
  19  chr19_12461148     HCab    C    G        1      2        2 
  19  chr19_12461148     HPrz    C    G        1      2        2 
  19  chr19_12461148     ZBoe    C    G        0      0        2 
  19  chr19_12461148     ZGre    C    G        0      0        2 
  19  chr19_12461148     ZHar    C    G        0      0        2 
  19  chr19_12461148   Sample    C    G        1      2        2 
  19  chr19_12462900     AAsi    C    G        1      2        2 
  19  chr19_12462900     AKia    C    G        0      0        2 
  19  chr19_12462900     AOna    C    G        0      0        2 
  19  chr19_12462900     ASom    C    G        1      2        2 
  19  chr19_12462900     HCab    C    G        0      0        2 
  19  chr19_12462900     HPrz    C    G        0      0        2 
  19  chr19_12462900     ZBoe    C    G        0      0        2 
  19  chr19_12462900     ZGre    C    G        0      0        2 
  19  chr19_12462900     ZHar    C    G        0      0        2 
  19  chr19_12462900   Sample    C    G        0      0        2 
  19  chr19_12500824     AAsi    C    A        0      0        2 
  19  chr19_12500824     AKia    C    A        0      0        2 
  19  chr19_12500824     AOna    C    A        0      0        2 
  19  chr19_12500824     ASom    C    A        0      0        2 
  19  chr19_12500824     HCab    C    A        0      0        2 
  19  chr19_12500824     HPrz    C    A        0      0        2 
  19  chr19_12500824     ZBoe    C    A      0.5      1        2 
  19  chr19_12500824     ZGre    C    A        1      2        2 
  19  chr19_12500824     ZHar    C    A        0      0        2 
  19  chr19_12500824   Sample    C    A        0      0        2 
  19  chr19_12534846     AAsi    C    A        0      0        2 
  19  chr19_12534846     AKia    C    A        0      0        2 
  19  chr19_12534846     AOna    C    A        0      0        2 
  19  chr19_12534846     ASom    C    A        0      0        2 
  19  chr19_12534846     HCab    C    A      0.5      1        2 
  19  chr19_12534846     HPrz    C    A        0      0        2 
  19  chr19_12534846     ZBoe    C    A        0      0        2 
  19  chr19_12534846     ZGre    C    A        0      0        2 
  19  chr19_12534846     ZHar    C    A        0      0        2 
  19  chr19_12534846   Sample    C    A        1      2        2 
  19  chr19_12545063     AAsi    C    G        0      0        2 
  19  chr19_12545063     AKia    C    G        0      0        2 
  19  chr19_12545063     AOna    C    G      0.5      1        2 
  19  chr19_12545063     ASom    C    G        0      0        2 
  19  chr19_12545063     HCab    C    G        0      0        2 
  19  chr19_12545063     HPrz    C    G        0      0        2 
  19  chr19_12545063     ZBoe    C    G        0      0        2 
  19  chr19_12545063     ZGre    C    G        0      0        2 
  19  chr19_12545063     ZHar    C    G        0      0        2 
  19  chr19_12545063   Sample    C    G        0      0        2 
  19  chr19_12599690     AAsi    C    A        1      2        2 
  19  chr19_12599690     AKia    C    A        0      0        2 
  19  chr19_12599690     AOna    C    A        0      0        2 
  19  chr19_12599690     ASom    C    A        1      2        2 
  19  chr19_12599690     HCab    C    A        0      0        2 
  19  chr19_12599690     HPrz    C    A        0      0        2 
  19  chr19_12599690     ZBoe    C    A        0      0        2 
  19  chr19_12599690     ZGre    C    A        0      0        2 
  19  chr19_12599690     ZHar    C    A        0      0        2 
  19  chr19_12599690   Sample    C    A        0      0        2 
  19  chr19_12621205     AAsi    T    A        0      0        2 
  19  chr19_12621205     AKia    T    A        0      0        2 
  19  chr19_12621205     AOna    T    A        0      0        2 
  19  chr19_12621205     ASom    T    A        0      0        2 
  19  chr19_12621205     HCab    T    A        1      2        2 
  19  chr19_12621205     HPrz    T    A        1      2        2 
  19  chr19_12621205     ZBoe    T    A        0      0        2 
  19  chr19_12621205     ZGre    T    A        0      0        2 
  19  chr19_12621205     ZHar    T    A        0      0        2 
  19  chr19_12621205   Sample    T    A        1      2        2 
  19  chr19_12656559     AAsi    A    C        0      0        2 
  19  chr19_12656559     AKia    A    C        0      0        2 
  19  chr19_12656559     AOna    A    C        0      0        2 
  19  chr19_12656559     ASom    A    C        0      0        2 
  19  chr19_12656559     HCab    A    C        0      0        2 
  19  chr19_12656559     HPrz    A    C        0      0        2 
  19  chr19_12656559     ZBoe    A    C        0      0        2 
  19  chr19_12656559     ZGre    A    C        0      0        2 
  19  chr19_12656559     ZHar    A    C        1      2        2 
  19  chr19_12656559   Sample    A    C        0      0        2 
  19  chr19_12677422     AAsi    C    A        0      0        2 
  19  chr19_12677422     AKia    C    A        0      0        2 
  19  chr19_12677422     AOna    C    A        0      0        2 
  19  chr19_12677422     ASom    C    A        0      0        2 
  19  chr19_12677422     HCab    C    A        1      2        2 
  19  chr19_12677422     HPrz    C    A        1      2        2 
  19  chr19_12677422     ZBoe    C    A        0      0        2 
  19  chr19_12677422     ZGre    C    A        0      0        2 
  19  chr19_12677422     ZHar    C    A        0      0        2 
  19  chr19_12677422   Sample    C    A        1      2        2 
  19  chr19_12680808     AAsi    T    A        0      0        2 
  19  chr19_12680808     AKia    T    A        0      0        2 
  19  chr19_12680808     AOna    T    A        0      0        2 
  19  chr19_12680808     ASom    T    A        0      0        2 
  19  chr19_12680808     HCab    T    A        1      2        2 
  19  chr19_12680808     HPrz    T    A        1      2        2 
  19  chr19_12680808     ZBoe    T    A        0      0        2 
  19  chr19_12680808     ZGre    T    A        0      0        2 
  19  chr19_12680808     ZHar    T    A        0      0        2 
  19  chr19_12680808   Sample    T    A        1      2        2 
  19  chr19_12701563     AAsi    G    T        0      0        2 
  19  chr19_12701563     AKia    G    T        0      0        2 
  19  chr19_12701563     AOna    G    T        0      0        2 
  19  chr19_12701563     ASom    G    T        0      0        2 
  19  chr19_12701563     HCab    G    T        0      0        2 
  19  chr19_12701563     HPrz    G    T        0      0        2 
  19  chr19_12701563     ZBoe    G    T        0      0        2 
  19  chr19_12701563     ZGre    G    T        1      2        2 
  19  chr19_12701563     ZHar    G    T        0      0        2 
  19  chr19_12701563   Sample    G    T        0      0        2 
  19  chr19_12711042     AAsi    A    C        0      0        2 
  19  chr19_12711042     AKia    A    C        0      0        2 
  19  chr19_12711042     AOna    A    C        0      0        2 
  19  chr19_12711042     ASom    A    C        0      0        2 
  19  chr19_12711042     HCab    A    C        0      0        2 
  19  chr19_12711042     HPrz    A    C        0      0        2 
  19  chr19_12711042     ZBoe    A    C      0.5      1        2 
  19  chr19_12711042     ZGre    A    C        0      0        2 
  19  chr19_12711042     ZHar    A    C        0      0        2 
  19  chr19_12711042   Sample    A    C        0      0        2 
  19  chr19_12731374     AAsi    T    A        0      0        2 
  19  chr19_12731374     AKia    T    A      0.5      1        2 
  19  chr19_12731374     AOna    T    A        0      0        2 
  19  chr19_12731374     ASom    T    A        0      0        2 
  19  chr19_12731374     HCab    T    A        0      0        2 
  19  chr19_12731374     HPrz    T    A        0      0        2 
  19  chr19_12731374     ZBoe    T    A        0      0        2 
  19  chr19_12731374     ZGre    T    A        0      0        2 
  19  chr19_12731374     ZHar    T    A        0      0        2 
  19  chr19_12731374   Sample    T    A        0      0        2 
  19  chr19_12748460     AAsi    T    A        0      0        2 
  19  chr19_12748460     AKia    T    A        0      0        2 
  19  chr19_12748460     AOna    T    A        0      0        2 
  19  chr19_12748460     ASom    T    A        0      0        2 
  19  chr19_12748460     HCab    T    A        0      0        2 
  19  chr19_12748460     HPrz    T    A        0      0        2 
  19  chr19_12748460     ZBoe    T    A        1      2        2 
  19  chr19_12748460     ZGre    T    A        0      0        2 
  19  chr19_12748460     ZHar    T    A        0      0        2 
  19  chr19_12748460   Sample    T    A        0      0        2 
  19  chr19_12759517     AAsi    G    C        0      0        2 
  19  chr19_12759517     AKia    G    C      0.5      1        2 
  19  chr19_12759517     AOna    G    C        0      0        2 
  19  chr19_12759517     ASom    G    C        0      0        2 
  19  chr19_12759517     HCab    G    C        0      0        2 
  19  chr19_12759517     HPrz    G    C        0      0        2 
  19  chr19_12759517     ZBoe    G    C        0      0        2 
  19  chr19_12759517     ZGre    G    C        0      0        2 
  19  chr19_12759517     ZHar    G    C        0      0        2 
  19  chr19_12759517   Sample    G    C        0      0        2 
  19  chr19_12865770     AAsi    G    C        0      0        2 
  19  chr19_12865770     AKia    G    C        0      0        2 
  19  chr19_12865770     AOna    G    C        0      0        2 
  19  chr19_12865770     ASom    G    C        0      0        2 
  19  chr19_12865770     HCab    G    C        0      0        2 
  19  chr19_12865770     HPrz    G    C        0      0        2 
  19  chr19_12865770     ZBoe    G    C      0.5      1        2 
  19  chr19_12865770     ZGre    G    C        0      0        2 
  19  chr19_12865770     ZHar    G    C        0      0        2 
  19  chr19_12865770   Sample    G    C        0      0        2 
  19  chr19_12874201     AAsi    G    T        0      0        2 
  19  chr19_12874201     AKia    G    T        0      0        2 
  19  chr19_12874201     AOna    G    T        0      0        2 
  19  chr19_12874201     ASom    G    T        0      0        2 
  19  chr19_12874201     HCab    G    T        0      0        2 
  19  chr19_12874201     HPrz    G    T        0      0        2 
  19  chr19_12874201     ZBoe    G    T        0      0        2 
  19  chr19_12874201     ZGre    G    T        0      0        2 
  19  chr19_12874201     ZHar    G    T        1      2        2 
  19  chr19_12874201   Sample    G    T        0      0        2 
  19  chr19_12908878     AAsi    C    A        0      0        2 
  19  chr19_12908878     AKia    C    A        0      0        2 
  19  chr19_12908878     AOna    C    A        0      0        2 
  19  chr19_12908878     ASom    C    A        0      0        2 
  19  chr19_12908878     HCab    C    A        1      2        2 
  19  chr19_12908878     HPrz    C    A        1      2        2 
  19  chr19_12908878     ZBoe    C    A        0      0        2 
  19  chr19_12908878     ZGre    C    A        0      0        2 
  19  chr19_12908878     ZHar    C    A        0      0        2 
  19  chr19_12908878   Sample    C    A        1      2        2 
  19  chr19_12925169     AAsi    C    A        0      0        2 
  19  chr19_12925169     AKia    C    A        0      0        2 
  19  chr19_12925169     AOna    C    A        0      0        2 
  19  chr19_12925169     ASom    C    A        0      0        2 
  19  chr19_12925169     HCab    C    A        1      2        2 
  19  chr19_12925169     HPrz    C    A        1      2        2 
  19  chr19_12925169     ZBoe    C    A        0      0        2 
  19  chr19_12925169     ZGre    C    A        0      0        2 
  19  chr19_12925169     ZHar    C    A        0      0        2 
  19  chr19_12925169   Sample    C    A        1      2        2 
  19  chr19_12925676     AAsi    T    A        0      0        2 
  19  chr19_12925676     AKia    T    A        0      0        2 
  19  chr19_12925676     AOna    T    A        0      0        2 
  19  chr19_12925676     ASom    T    A        0      0        2 
  19  chr19_12925676     HCab    T    A      0.5      1        2 
  19  chr19_12925676     HPrz    T    A      0.5      1        2 
  19  chr19_12925676     ZBoe    T    A        0      0        2 
  19  chr19_12925676     ZGre    T    A        0      0        2 
  19  chr19_12925676     ZHar    T    A        0      0        2 
  19  chr19_12925676   Sample    T    A        1      2        2 
  19  chr19_12929427     AAsi    G    C        0      0        2 
  19  chr19_12929427     AKia    G    C        0      0        2 
  19  chr19_12929427     AOna    G    C        0      0        2 
  19  chr19_12929427     ASom    G    C        0      0        2 
  19  chr19_12929427     HCab    G    C        1      2        2 
  19  chr19_12929427     HPrz    G    C        1      2        2 
  19  chr19_12929427     ZBoe    G    C        0      0        2 
  19  chr19_12929427     ZGre    G    C        0      0        2 
  19  chr19_12929427     ZHar    G    C        0      0        2 
  19  chr19_12929427   Sample    G    C        1      2        2 
  19  chr19_12933288     AAsi    C    G        0      0        2 
  19  chr19_12933288     AKia    C    G        0      0        2 
  19  chr19_12933288     AOna    C    G        0      0        2 
  19  chr19_12933288     ASom    C    G        0      0        2 
  19  chr19_12933288     HCab    C    G        1      2        2 
  19  chr19_12933288     HPrz    C    G        1      2        2 
  19  chr19_12933288     ZBoe    C    G        0      0        2 
  19  chr19_12933288     ZGre    C    G        0      0        2 
  19  chr19_12933288     ZHar    C    G        0      0        2 
  19  chr19_12933288   Sample    C    G        1      2        2 
  19  chr19_12938896     AAsi    G    T        0      0        2 
  19  chr19_12938896     AKia    G    T        0      0        2 
  19  chr19_12938896     AOna    G    T        0      0        2 
  19  chr19_12938896     ASom    G    T        0      0        2 
  19  chr19_12938896     HCab    G    T        0      0        2 
  19  chr19_12938896     HPrz    G    T        0      0        2 
  19  chr19_12938896     ZBoe    G    T        0      0        2 
  19  chr19_12938896     ZGre    G    T        1      2        2 
  19  chr19_12938896     ZHar    G    T        0      0        2 
  19  chr19_12938896   Sample    G    T        0      0        2 
  19  chr19_12942572     AAsi    T    A        0      0        2 
  19  chr19_12942572     AKia    T    A        1      2        2 
  19  chr19_12942572     AOna    T    A        1      2        2 
  19  chr19_12942572     ASom    T    A        0      0        2 
  19  chr19_12942572     HCab    T    A        0      0        2 
  19  chr19_12942572     HPrz    T    A        0      0        2 
  19  chr19_12942572     ZBoe    T    A        0      0        2 
  19  chr19_12942572     ZGre    T    A        0      0        2 
  19  chr19_12942572     ZHar    T    A        0      0        2 
  19  chr19_12942572   Sample    T    A        0      0        2 
  19  chr19_12966004     AAsi    G    T        0      0        2 
  19  chr19_12966004     AKia    G    T        0      0        2 
  19  chr19_12966004     AOna    G    T        0      0        2 
  19  chr19_12966004     ASom    G    T        0      0        2 
  19  chr19_12966004     HCab    G    T        1      2        2 
  19  chr19_12966004     HPrz    G    T        1      2        2 
  19  chr19_12966004     ZBoe    G    T        0      0        2 
  19  chr19_12966004     ZGre    G    T        0      0        2 
  19  chr19_12966004     ZHar    G    T        0      0        2 
  19  chr19_12966004   Sample    G    T        1      2        2 
  19  chr19_12973550     AAsi    G    C        0      0        2 
  19  chr19_12973550     AKia    G    C        0      0        2 
  19  chr19_12973550     AOna    G    C        0      0        2 
  19  chr19_12973550     ASom    G    C        0      0        2 
  19  chr19_12973550     HCab    G    C        1      2        2 
  19  chr19_12973550     HPrz    G    C        1      2        2 
  19  chr19_12973550     ZBoe    G    C        0      0        2 
  19  chr19_12973550     ZGre    G    C        0      0        2 
  19  chr19_12973550     ZHar    G    C        0      0        2 
  19  chr19_12973550   Sample    G    C        1      2        2 
  19  chr19_12977211     AAsi    C    G        1      2        2 
  19  chr19_12977211     AKia    C    G        0      0        2 
  19  chr19_12977211     AOna    C    G        0      0        2 
  19  chr19_12977211     ASom    C    G        1      2        2 
  19  chr19_12977211     HCab    C    G        0      0        2 
  19  chr19_12977211     HPrz    C    G        0      0        2 
  19  chr19_12977211     ZBoe    C    G        0      0        2 
  19  chr19_12977211     ZGre    C    G        0      0        2 
  19  chr19_12977211     ZHar    C    G        0      0        2 
  19  chr19_12977211   Sample    C    G        0      0        2 
  19  chr19_12978408     AAsi    C    A        0      0        2 
  19  chr19_12978408     AKia    C    A      0.5      1        2 
  19  chr19_12978408     AOna    C    A        0      0        2 
  19  chr19_12978408     ASom    C    A        0      0        2 
  19  chr19_12978408     HCab    C    A        0      0        2 
  19  chr19_12978408     HPrz    C    A        0      0        2 
  19  chr19_12978408     ZBoe    C    A        0      0        2 
  19  chr19_12978408     ZGre    C    A        0      0        2 
  19  chr19_12978408     ZHar    C    A        0      0        2 
  19  chr19_12978408   Sample    C    A        0      0        2 
  19  chr19_13000309     AAsi    A    T        0      0        2 
  19  chr19_13000309     AKia    A    T        0      0        2 
  19  chr19_13000309     AOna    A    T        0      0        2 
  19  chr19_13000309     ASom    A    T        0      0        2 
  19  chr19_13000309     HCab    A    T      0.5      1        2 
  19  chr19_13000309     HPrz    A    T        0      0        2 
  19  chr19_13000309     ZBoe    A    T        0      0        2 
  19  chr19_13000309     ZGre    A    T        0      0        2 
  19  chr19_13000309     ZHar    A    T        0      0        2 
  19  chr19_13000309   Sample    A    T        0      0        2 
  19  chr19_13050122     AAsi    G    C        0      0        2 
  19  chr19_13050122     AKia    G    C        0      0        2 
  19  chr19_13050122     AOna    G    C        0      0        2 
  19  chr19_13050122     ASom    G    C        0      0        2 
  19  chr19_13050122     HCab    G    C        1      2        2 
  19  chr19_13050122     HPrz    G    C        1      2        2 
  19  chr19_13050122     ZBoe    G    C        0      0        2 
  19  chr19_13050122     ZGre    G    C        0      0        2 
  19  chr19_13050122     ZHar    G    C        0      0        2 
  19  chr19_13050122   Sample    G    C        1      2        2 
  19  chr19_13116569     AAsi    G    C        1      2        2 
  19  chr19_13116569     AKia    G    C        0      0        2 
  19  chr19_13116569     AOna    G    C        0      0        2 
  19  chr19_13116569     ASom    G    C        1      2        2 
  19  chr19_13116569     HCab    G    C        0      0        2 
  19  chr19_13116569     HPrz    G    C        0      0        2 
  19  chr19_13116569     ZBoe    G    C        0      0        2 
  19  chr19_13116569     ZGre    G    C        0      0        2 
  19  chr19_13116569     ZHar    G    C        0      0        2 
  19  chr19_13116569   Sample    G    C        0      0        2 
  19  chr19_13138239     AAsi    A    T        0      0        2 
  19  chr19_13138239     AKia    A    T        0      0        2 
  19  chr19_13138239     AOna    A    T        0      0        2 
  19  chr19_13138239     ASom    A    T        0      0        2 
  19  chr19_13138239     HCab    A    T        0      0        2 
  19  chr19_13138239     HPrz    A    T        0      0        2 
  19  chr19_13138239     ZBoe    A    T        0      0        2 
  19  chr19_13138239     ZGre    A    T        1      2        2 
  19  chr19_13138239     ZHar    A    T        0      0        2 
  19  chr19_13138239   Sample    A    T        0      0        2 
  19  chr19_13186512     AAsi    A    T        0      0        2 
  19  chr19_13186512     AKia    A    T        0      0        2 
  19  chr19_13186512     AOna    A    T        0      0        2 
  19  chr19_13186512     ASom    A    T        0      0        2 
  19  chr19_13186512     HCab    A    T        1      2        2 
  19  chr19_13186512     HPrz    A    T        1      2        2 
  19  chr19_13186512     ZBoe    A    T        0      0        2 
  19  chr19_13186512     ZGre    A    T        0      0        2 
  19  chr19_13186512     ZHar    A    T        0      0        2 
  19  chr19_13186512   Sample    A    T        1      2        2 
  19  chr19_13189185     AAsi    T    G        1      2        2 
  19  chr19_13189185     AKia    T    G        0      0        2 
  19  chr19_13189185     AOna    T    G        1      2        2 
  19  chr19_13189185     ASom    T    G        1      2        2 
  19  chr19_13189185     HCab    T    G        0      0        2 
  19  chr19_13189185     HPrz    T    G        0      0        2 
  19  chr19_13189185     ZBoe    T    G        0      0        2 
  19  chr19_13189185     ZGre    T    G        0      0        2 
  19  chr19_13189185     ZHar    T    G        1      2        2 
  19  chr19_13189185   Sample    T    G        0      0        2 
  19  chr19_13217074     AAsi    A    T        0      0        2 
  19  chr19_13217074     AKia    A    T        0      0        2 
  19  chr19_13217074     AOna    A    T        0      0        2 
  19  chr19_13217074     ASom    A    T        0      0        2 
  19  chr19_13217074     HCab    A    T        0      0        2 
  19  chr19_13217074     HPrz    A    T        0      0        2 
  19  chr19_13217074     ZBoe    A    T      0.5      1        2 
  19  chr19_13217074     ZGre    A    T        0      0        2 
  19  chr19_13217074     ZHar    A    T        0      0        2 
  19  chr19_13217074   Sample    A    T        0      0        2 
  19  chr19_13312834     AAsi    A    T        0      0        2 
  19  chr19_13312834     AKia    A    T        0      0        2 
  19  chr19_13312834     AOna    A    T        0      0        2 
  19  chr19_13312834     ASom    A    T        0      0        2 
  19  chr19_13312834     HCab    A    T        0      0        2 
  19  chr19_13312834     HPrz    A    T        0      0        2 
  19  chr19_13312834     ZBoe    A    T      0.5      1        2 
  19  chr19_13312834     ZGre    A    T        0      0        2 
  19  chr19_13312834     ZHar    A    T        0      0        2 
  19  chr19_13312834   Sample    A    T        0      0        2 
  19  chr19_13339484     AAsi    T    G        0      0        2 
  19  chr19_13339484     AKia    T    G        0      0        2 
  19  chr19_13339484     AOna    T    G        0      0        2 
  19  chr19_13339484     ASom    T    G        0      0        2 
  19  chr19_13339484     HCab    T    G        1      2        2 
  19  chr19_13339484     HPrz    T    G        1      2        2 
  19  chr19_13339484     ZBoe    T    G        0      0        2 
  19  chr19_13339484     ZGre    T    G        0      0        2 
  19  chr19_13339484     ZHar    T    G        0      0        2 
  19  chr19_13339484   Sample    T    G        1      2        2 
  19  chr19_13340269     AAsi    C    G        0      0        2 
  19  chr19_13340269     AKia    C    G        0      0        2 
  19  chr19_13340269     AOna    C    G        0      0        2 
  19  chr19_13340269     ASom    C    G        0      0        2 
  19  chr19_13340269     HCab    C    G        0      0        2 
  19  chr19_13340269     HPrz    C    G        0      0        2 
  19  chr19_13340269     ZBoe    C    G      0.5      1        2 
  19  chr19_13340269     ZGre    C    G        0      0        2 
  19  chr19_13340269     ZHar    C    G        0      0        2 
  19  chr19_13340269   Sample    C    G        0      0        2 
  19  chr19_13406376     AAsi    A    T        0      0        2 
  19  chr19_13406376     AKia    A    T        0      0        2 
  19  chr19_13406376     AOna    A    T        0      0        2 
  19  chr19_13406376     ASom    A    T        0      0        2 
  19  chr19_13406376     HCab    A    T        1      2        2 
  19  chr19_13406376     HPrz    A    T        1      2        2 
  19  chr19_13406376     ZBoe    A    T        0      0        2 
  19  chr19_13406376     ZGre    A    T        0      0        2 
  19  chr19_13406376     ZHar    A    T        0      0        2 
  19  chr19_13406376   Sample    A    T        1      2        2 
  19  chr19_13408679     AAsi    C    G        0      0        2 
  19  chr19_13408679     AKia    C    G        0      0        2 
  19  chr19_13408679     AOna    C    G        0      0        2 
  19  chr19_13408679     ASom    C    G        1      2        2 
  19  chr19_13408679     HCab    C    G        0      0        2 
  19  chr19_13408679     HPrz    C    G        0      0        2 
  19  chr19_13408679     ZBoe    C    G        0      0        2 
  19  chr19_13408679     ZGre    C    G        0      0        2 
  19  chr19_13408679     ZHar    C    G        0      0        2 
  19  chr19_13408679   Sample    C    G        0      0        2 
  19  chr19_13455397     AAsi    G    C        0      0        2 
  19  chr19_13455397     AKia    G    C        0      0        2 
  19  chr19_13455397     AOna    G    C      0.5      1        2 
  19  chr19_13455397     ASom    G    C        0      0        2 
  19  chr19_13455397     HCab    G    C        0      0        2 
  19  chr19_13455397     HPrz    G    C        0      0        2 
  19  chr19_13455397     ZBoe    G    C        0      0        2 
  19  chr19_13455397     ZGre    G    C        0      0        2 
  19  chr19_13455397     ZHar    G    C        0      0        2 
  19  chr19_13455397   Sample    G    C        0      0        2 
  19  chr19_13468248     AAsi    G    T        0      0        2 
  19  chr19_13468248     AKia    G    T        0      0        2 
  19  chr19_13468248     AOna    G    T        0      0        2 
  19  chr19_13468248     ASom    G    T        0      0        2 
  19  chr19_13468248     HCab    G    T        0      0        2 
  19  chr19_13468248     HPrz    G    T      0.5      1        2 
  19  chr19_13468248     ZBoe    G    T        0      0        2 
  19  chr19_13468248     ZGre    G    T        0      0        2 
  19  chr19_13468248     ZHar    G    T        0      0        2 
  19  chr19_13468248   Sample    G    T        1      2        2 
  19  chr19_13492858     AAsi    C    G        0      0        2 
  19  chr19_13492858     AKia    C    G      0.5      1        2 
  19  chr19_13492858     AOna    C    G        0      0        2 
  19  chr19_13492858     ASom    C    G        0      0        2 
  19  chr19_13492858     HCab    C    G        0      0        2 
  19  chr19_13492858     HPrz    C    G        0      0        2 
  19  chr19_13492858     ZBoe    C    G        0      0        2 
  19  chr19_13492858     ZGre    C    G        0      0        2 
  19  chr19_13492858     ZHar    C    G        0      0        2 
  19  chr19_13492858   Sample    C    G        0      0        2 
  19  chr19_13503219     AAsi    T    G        0      0        2 
  19  chr19_13503219     AKia    T    G        0      0        2 
  19  chr19_13503219     AOna    T    G        0      0        2 
  19  chr19_13503219     ASom    T    G        0      0        2 
  19  chr19_13503219     HCab    T    G        1      2        2 
  19  chr19_13503219     HPrz    T    G        1      2        2 
  19  chr19_13503219     ZBoe    T    G        0      0        2 
  19  chr19_13503219     ZGre    T    G        0      0        2 
  19  chr19_13503219     ZHar    T    G        0      0        2 
  19  chr19_13503219   Sample    T    G        1      2        2 
  19  chr19_13507668     AAsi    T    G        0      0        2 
  19  chr19_13507668     AKia    T    G        0      0        2 
  19  chr19_13507668     AOna    T    G        0      0        2 
  19  chr19_13507668     ASom    T    G        1      2        2 
  19  chr19_13507668     HCab    T    G        0      0        2 
  19  chr19_13507668     HPrz    T    G        0      0        2 
  19  chr19_13507668     ZBoe    T    G        0      0        2 
  19  chr19_13507668     ZGre    T    G        0      0        2 
  19  chr19_13507668     ZHar    T    G        0      0        2 
  19  chr19_13507668   Sample    T    G        0      0        2 
  19  chr19_13550306     AAsi    G    C        0      0        2 
  19  chr19_13550306     AKia    G    C        0      0        2 
  19  chr19_13550306     AOna    G    C        0      0        2 
  19  chr19_13550306     ASom    G    C        0      0        2 
  19  chr19_13550306     HCab    G    C        0      0        2 
  19  chr19_13550306     HPrz    G    C        0      0        2 
  19  chr19_13550306     ZBoe    G    C      0.5      1        2 
  19  chr19_13550306     ZGre    G    C        0      0        2 
  19  chr19_13550306     ZHar    G    C        0      0        2 
  19  chr19_13550306   Sample    G    C        0      0        2 
  19  chr19_13567745     AAsi    A    C        0      0        2 
  19  chr19_13567745     AKia    A    C        0      0        2 
  19  chr19_13567745     AOna    A    C        0      0        2 
  19  chr19_13567745     ASom    A    C        0      0        2 
  19  chr19_13567745     HCab    A    C        0      0        2 
  19  chr19_13567745     HPrz    A    C        0      0        2 
  19  chr19_13567745     ZBoe    A    C      0.5      1        2 
  19  chr19_13567745     ZGre    A    C        0      0        2 
  19  chr19_13567745     ZHar    A    C        0      0        2 
  19  chr19_13567745   Sample    A    C        0      0        2 
  19  chr19_13582691     AAsi    G    T        0      0        2 
  19  chr19_13582691     AKia    G    T        0      0        2 
  19  chr19_13582691     AOna    G    T        0      0        2 
  19  chr19_13582691     ASom    G    T        0      0        2 
  19  chr19_13582691     HCab    G    T        0      0        2 
  19  chr19_13582691     HPrz    G    T        0      0        2 
  19  chr19_13582691     ZBoe    G    T        0      0        2 
  19  chr19_13582691     ZGre    G    T        0      0        2 
  19  chr19_13582691     ZHar    G    T      0.5      1        2 
  19  chr19_13582691   Sample    G    T        0      0        2 
  19  chr19_13608255     AAsi    G    C      0.5      1        2 
  19  chr19_13608255     AKia    G    C        0      0        2 
  19  chr19_13608255     AOna    G    C        0      0        2 
  19  chr19_13608255     ASom    G    C        0      0        2 
  19  chr19_13608255     HCab    G    C        0      0        2 
  19  chr19_13608255     HPrz    G    C        0      0        2 
  19  chr19_13608255     ZBoe    G    C        0      0        2 
  19  chr19_13608255     ZGre    G    C        0      0        2 
  19  chr19_13608255     ZHar    G    C        0      0        2 
  19  chr19_13608255   Sample    G    C        0      0        2 
  19  chr19_13613907     AAsi    G    T        0      0        2 
  19  chr19_13613907     AKia    G    T        0      0        2 
  19  chr19_13613907     AOna    G    T        0      0        2 
  19  chr19_13613907     ASom    G    T        0      0        2 
  19  chr19_13613907     HCab    G    T        1      2        2 
  19  chr19_13613907     HPrz    G    T        1      2        2 
  19  chr19_13613907     ZBoe    G    T        0      0        2 
  19  chr19_13613907     ZGre    G    T        0      0        2 
  19  chr19_13613907     ZHar    G    T        0      0        2 
  19  chr19_13613907   Sample    G    T        1      2        2 
  19  chr19_13615727     AAsi    T    A        0      0        2 
  19  chr19_13615727     AKia    T    A        0      0        2 
  19  chr19_13615727     AOna    T    A        0      0        2 
  19  chr19_13615727     ASom    T    A        0      0        2 
  19  chr19_13615727     HCab    T    A        1      2        2 
  19  chr19_13615727     HPrz    T    A        1      2        2 
  19  chr19_13615727     ZBoe    T    A        0      0        2 
  19  chr19_13615727     ZGre    T    A        0      0        2 
  19  chr19_13615727     ZHar    T    A        0      0        2 
  19  chr19_13615727   Sample    T    A        1      2        2 
  19  chr19_13627268     AAsi    G    C        0      0        2 
  19  chr19_13627268     AKia    G    C        0      0        2 
  19  chr19_13627268     AOna    G    C        0      0        2 
  19  chr19_13627268     ASom    G    C        0      0        2 
  19  chr19_13627268     HCab    G    C        0      0        2 
  19  chr19_13627268     HPrz    G    C        0      0        2 
  19  chr19_13627268     ZBoe    G    C        1      2        2 
  19  chr19_13627268     ZGre    G    C        0      0        2 
  19  chr19_13627268     ZHar    G    C        1      2        2 
  19  chr19_13627268   Sample    G    C        0      0        2 
  19  chr19_13634653     AAsi    T    G        0      0        2 
  19  chr19_13634653     AKia    T    G        0      0        2 
  19  chr19_13634653     AOna    T    G        0      0        2 
  19  chr19_13634653     ASom    T    G        0      0        2 
  19  chr19_13634653     HCab    T    G        1      2        2 
  19  chr19_13634653     HPrz    T    G        1      2        2 
  19  chr19_13634653     ZBoe    T    G        0      0        2 
  19  chr19_13634653     ZGre    T    G        0      0        2 
  19  chr19_13634653     ZHar    T    G        0      0        2 
  19  chr19_13634653   Sample    T    G        1      2        2 
  19  chr19_13640491     AAsi    T    G        0      0        2 
  19  chr19_13640491     AKia    T    G      0.5      1        2 
  19  chr19_13640491     AOna    T    G        0      0        2 
  19  chr19_13640491     ASom    T    G        0      0        2 
  19  chr19_13640491     HCab    T    G        0      0        2 
  19  chr19_13640491     HPrz    T    G        0      0        2 
  19  chr19_13640491     ZBoe    T    G        0      0        2 
  19  chr19_13640491     ZGre    T    G        0      0        2 
  19  chr19_13640491     ZHar    T    G        0      0        2 
  19  chr19_13640491   Sample    T    G        0      0        2 
  19  chr19_13645778     AAsi    G    T        0      0        2 
  19  chr19_13645778     AKia    G    T      0.5      1        2 
  19  chr19_13645778     AOna    G    T        0      0        2 
  19  chr19_13645778     ASom    G    T        0      0        2 
  19  chr19_13645778     HCab    G    T        0      0        2 
  19  chr19_13645778     HPrz    G    T        0      0        2 
  19  chr19_13645778     ZBoe    G    T        0      0        2 
  19  chr19_13645778     ZGre    G    T        0      0        2 
  19  chr19_13645778     ZHar    G    T        0      0        2 
  19  chr19_13645778   Sample    G    T        0      0        2 
  19  chr19_13654180     AAsi    G    T        0      0        2 
  19  chr19_13654180     AKia    G    T        0      0        2 
  19  chr19_13654180     AOna    G    T        0      0        2 
  19  chr19_13654180     ASom    G    T        0      0        2 
  19  chr19_13654180     HCab    G    T        0      0        2 
  19  chr19_13654180     HPrz    G    T        0      0        2 
  19  chr19_13654180     ZBoe    G    T      0.5      1        2 
  19  chr19_13654180     ZGre    G    T        0      0        2 
  19  chr19_13654180     ZHar    G    T        0      0        2 
  19  chr19_13654180   Sample    G    T        0      0        2 
  19  chr19_13663477     AAsi    C    A        0      0        2 
  19  chr19_13663477     AKia    C    A        0      0        2 
  19  chr19_13663477     AOna    C    A        0      0        2 
  19  chr19_13663477     ASom    C    A        0      0        2 
  19  chr19_13663477     HCab    C    A        0      0        2 
  19  chr19_13663477     HPrz    C    A        0      0        2 
  19  chr19_13663477     ZBoe    C    A        0      0        2 
  19  chr19_13663477     ZGre    C    A        1      2        2 
  19  chr19_13663477     ZHar    C    A        0      0        2 
  19  chr19_13663477   Sample    C    A        0      0        2 
  19  chr19_13699374     AAsi    G    T        0      0        2 
  19  chr19_13699374     AKia    G    T        0      0        2 
  19  chr19_13699374     AOna    G    T        0      0        2 
  19  chr19_13699374     ASom    G    T        0      0        2 
  19  chr19_13699374     HCab    G    T        1      2        2 
  19  chr19_13699374     HPrz    G    T        1      2        2 
  19  chr19_13699374     ZBoe    G    T        0      0        2 
  19  chr19_13699374     ZGre    G    T        0      0        2 
  19  chr19_13699374     ZHar    G    T        0      0        2 
  19  chr19_13699374   Sample    G    T        1      2        2 
  19  chr19_13716435     AAsi    T    G        0      0        2 
  19  chr19_13716435     AKia    T    G        0      0        2 
  19  chr19_13716435     AOna    T    G        0      0        2 
  19  chr19_13716435     ASom    T    G        0      0        2 
  19  chr19_13716435     HCab    T    G        0      0        2 
  19  chr19_13716435     HPrz    T    G      0.5      1        2 
  19  chr19_13716435     ZBoe    T    G        0      0        2 
  19  chr19_13716435     ZGre    T    G        0      0        2 
  19  chr19_13716435     ZHar    T    G        0      0        2 
  19  chr19_13716435   Sample    T    G        0      0        2 
  19  chr19_13724136     AAsi    G    T        0      0        2 
  19  chr19_13724136     AKia    G    T        0      0        2 
  19  chr19_13724136     AOna    G    T        0      0        2 
  19  chr19_13724136     ASom    G    T        0      0        2 
  19  chr19_13724136     HCab    G    T        1      2        2 
  19  chr19_13724136     HPrz    G    T        1      2        2 
  19  chr19_13724136     ZBoe    G    T        0      0        2 
  19  chr19_13724136     ZGre    G    T        0      0        2 
  19  chr19_13724136     ZHar    G    T        0      0        2 
  19  chr19_13724136   Sample    G    T        1      2        2 
  19  chr19_13835024     AAsi    G    C        0      0        2 
  19  chr19_13835024     AKia    G    C        0      0        2 
  19  chr19_13835024     AOna    G    C        0      0        2 
  19  chr19_13835024     ASom    G    C        0      0        2 
  19  chr19_13835024     HCab    G    C        1      2        2 
  19  chr19_13835024     HPrz    G    C        1      2        2 
  19  chr19_13835024     ZBoe    G    C        0      0        2 
  19  chr19_13835024     ZGre    G    C        0      0        2 
  19  chr19_13835024     ZHar    G    C        0      0        2 
  19  chr19_13835024   Sample    G    C        1      2        2 
  19  chr19_13891416     AAsi    G    C        0      0        2 
  19  chr19_13891416     AKia    G    C        0      0        2 
  19  chr19_13891416     AOna    G    C        0      0        2 
  19  chr19_13891416     ASom    G    C        0      0        2 
  19  chr19_13891416     HCab    G    C        1      2        2 
  19  chr19_13891416     HPrz    G    C        1      2        2 
  19  chr19_13891416     ZBoe    G    C        0      0        2 
  19  chr19_13891416     ZGre    G    C        0      0        2 
  19  chr19_13891416     ZHar    G    C        0      0        2 
  19  chr19_13891416   Sample    G    C        1      2        2 
  19  chr19_13898449     AAsi    G    T        0      0        2 
  19  chr19_13898449     AKia    G    T        0      0        2 
  19  chr19_13898449     AOna    G    T        0      0        2 
  19  chr19_13898449     ASom    G    T        0      0        2 
  19  chr19_13898449     HCab    G    T        0      0        2 
  19  chr19_13898449     HPrz    G    T      0.5      1        2 
  19  chr19_13898449     ZBoe    G    T        0      0        2 
  19  chr19_13898449     ZGre    G    T        0      0        2 
  19  chr19_13898449     ZHar    G    T        0      0        2 
  19  chr19_13898449   Sample    G    T        0      0        2 
  19  chr19_13905034     AAsi    C    A        0      0        2 
  19  chr19_13905034     AKia    C    A        0      0        2 
  19  chr19_13905034     AOna    C    A        0      0        2 
  19  chr19_13905034     ASom    C    A        0      0        2 
  19  chr19_13905034     HCab    C    A        1      2        2 
  19  chr19_13905034     HPrz    C    A        1      2        2 
  19  chr19_13905034     ZBoe    C    A        0      0        2 
  19  chr19_13905034     ZGre    C    A        0      0        2 
  19  chr19_13905034     ZHar    C    A        0      0        2 
  19  chr19_13905034   Sample    C    A        1      2        2 
  19  chr19_13909375     AAsi    A    C        0      0        2 
  19  chr19_13909375     AKia    A    C        0      0        2 
  19  chr19_13909375     AOna    A    C        0      0        2 
  19  chr19_13909375     ASom    A    C        0      0        2 
  19  chr19_13909375     HCab    A    C        0      0        2 
  19  chr19_13909375     HPrz    A    C        0      0        2 
  19  chr19_13909375     ZBoe    A    C        0      0        2 
  19  chr19_13909375     ZGre    A    C      0.5      1        2 
  19  chr19_13909375     ZHar    A    C        0      0        2 
  19  chr19_13909375   Sample    A    C        0      0        2 
  19  chr19_13935687     AAsi    T    G        0      0        2 
  19  chr19_13935687     AKia    T    G        0      0        2 
  19  chr19_13935687     AOna    T    G        0      0        2 
  19  chr19_13935687     ASom    T    G        0      0        2 
  19  chr19_13935687     HCab    T    G        0      0        2 
  19  chr19_13935687     HPrz    T    G        0      0        2 
  19  chr19_13935687     ZBoe    T    G        1      2        2 
  19  chr19_13935687     ZGre    T    G        0      0        2 
  19  chr19_13935687     ZHar    T    G        0      0        2 
  19  chr19_13935687   Sample    T    G        0      0        2 
  19  chr19_13938715     AAsi    G    T        0      0        2 
  19  chr19_13938715     AKia    G    T        0      0        2 
  19  chr19_13938715     AOna    G    T        0      0        2 
  19  chr19_13938715     ASom    G    T        0      0        2 
  19  chr19_13938715     HCab    G    T        1      2        2 
  19  chr19_13938715     HPrz    G    T        1      2        2 
  19  chr19_13938715     ZBoe    G    T        0      0        2 
  19  chr19_13938715     ZGre    G    T        0      0        2 
  19  chr19_13938715     ZHar    G    T        0      0        2 
  19  chr19_13938715   Sample    G    T        1      2        2 
  19  chr19_13941648     AAsi    A    C        0      0        2 
  19  chr19_13941648     AKia    A    C        0      0        2 
  19  chr19_13941648     AOna    A    C        0      0        2 
  19  chr19_13941648     ASom    A    C        0      0        2 
  19  chr19_13941648     HCab    A    C        1      2        2 
  19  chr19_13941648     HPrz    A    C        1      2        2 
  19  chr19_13941648     ZBoe    A    C        0      0        2 
  19  chr19_13941648     ZGre    A    C        0      0        2 
  19  chr19_13941648     ZHar    A    C        0      0        2 
  19  chr19_13941648   Sample    A    C        1      2        2 
  19  chr19_13943540     AAsi    A    C        0      0        2 
  19  chr19_13943540     AKia    A    C        0      0        2 
  19  chr19_13943540     AOna    A    C        0      0        2 
  19  chr19_13943540     ASom    A    C        0      0        2 
  19  chr19_13943540     HCab    A    C        1      2        2 
  19  chr19_13943540     HPrz    A    C        1      2        2 
  19  chr19_13943540     ZBoe    A    C        0      0        2 
  19  chr19_13943540     ZGre    A    C        0      0        2 
  19  chr19_13943540     ZHar    A    C        0      0        2 
  19  chr19_13943540   Sample    A    C        1      2        2 
  19  chr19_13960078     AAsi    A    T        0      0        2 
  19  chr19_13960078     AKia    A    T        0      0        2 
  19  chr19_13960078     AOna    A    T        0      0        2 
  19  chr19_13960078     ASom    A    T        0      0        2 
  19  chr19_13960078     HCab    A    T        0      0        2 
  19  chr19_13960078     HPrz    A    T        0      0        2 
  19  chr19_13960078     ZBoe    A    T        1      2        2 
  19  chr19_13960078     ZGre    A    T      0.5      1        2 
  19  chr19_13960078     ZHar    A    T        0      0        2 
  19  chr19_13960078   Sample    A    T        0      0        2 
  19  chr19_13961826     AAsi    G    T        0      0        2 
  19  chr19_13961826     AKia    G    T        0      0        2 
  19  chr19_13961826     AOna    G    T        0      0        2 
  19  chr19_13961826     ASom    G    T        0      0        2 
  19  chr19_13961826     HCab    G    T        0      0        2 
  19  chr19_13961826     HPrz    G    T        0      0        2 
  19  chr19_13961826     ZBoe    G    T      0.5      1        2 
  19  chr19_13961826     ZGre    G    T        0      0        2 
  19  chr19_13961826     ZHar    G    T        0      0        2 
  19  chr19_13961826   Sample    G    T        0      0        2 
  19  chr19_13980062     AAsi    C    A        0      0        2 
  19  chr19_13980062     AKia    C    A        0      0        2 
  19  chr19_13980062     AOna    C    A        0      0        2 
  19  chr19_13980062     ASom    C    A        0      0        2 
  19  chr19_13980062     HCab    C    A        1      2        2 
  19  chr19_13980062     HPrz    C    A        1      2        2 
  19  chr19_13980062     ZBoe    C    A        0      0        2 
  19  chr19_13980062     ZGre    C    A        0      0        2 
  19  chr19_13980062     ZHar    C    A        0      0        2 
  19  chr19_13980062   Sample    C    A        1      2        2 
  19  chr19_14038653     AAsi    G    C        0      0        2 
  19  chr19_14038653     AKia    G    C        0      0        2 
  19  chr19_14038653     AOna    G    C        1      2        2 
  19  chr19_14038653     ASom    G    C        0      0        2 
  19  chr19_14038653     HCab    G    C        0      0        2 
  19  chr19_14038653     HPrz    G    C        0      0        2 
  19  chr19_14038653     ZBoe    G    C        0      0        2 
  19  chr19_14038653     ZGre    G    C        0      0        2 
  19  chr19_14038653     ZHar    G    C        0      0        2 
  19  chr19_14038653   Sample    G    C        0      0        2 
  19  chr19_14044550     AAsi    A    C        0      0        2 
  19  chr19_14044550     AKia    A    C        0      0        2 
  19  chr19_14044550     AOna    A    C        0      0        2 
  19  chr19_14044550     ASom    A    C        0      0        2 
  19  chr19_14044550     HCab    A    C        0      0        2 
  19  chr19_14044550     HPrz    A    C        0      0        2 
  19  chr19_14044550     ZBoe    A    C        0      0        2 
  19  chr19_14044550     ZGre    A    C      0.5      1        2 
  19  chr19_14044550     ZHar    A    C        0      0        2 
  19  chr19_14044550   Sample    A    C        0      0        2 
  19  chr19_14051872     AAsi    G    C        0      0        2 
  19  chr19_14051872     AKia    G    C        0      0        2 
  19  chr19_14051872     AOna    G    C        0      0        2 
  19  chr19_14051872     ASom    G    C        0      0        2 
  19  chr19_14051872     HCab    G    C      0.5      1        2 
  19  chr19_14051872     HPrz    G    C      0.5      1        2 
  19  chr19_14051872     ZBoe    G    C        0      0        2 
  19  chr19_14051872     ZGre    G    C        0      0        2 
  19  chr19_14051872     ZHar    G    C        0      0        2 
  19  chr19_14051872   Sample    G    C        0      0        2 
  19  chr19_14061786     AAsi    A    C        0      0        2 
  19  chr19_14061786     AKia    A    C        0      0        2 
  19  chr19_14061786     AOna    A    C        0      0        2 
  19  chr19_14061786     ASom    A    C        0      0        2 
  19  chr19_14061786     HCab    A    C        1      2        2 
  19  chr19_14061786     HPrz    A    C        1      2        2 
  19  chr19_14061786     ZBoe    A    C        0      0        2 
  19  chr19_14061786     ZGre    A    C        0      0        2 
  19  chr19_14061786     ZHar    A    C        0      0        2 
  19  chr19_14061786   Sample    A    C        1      2        2 
  19  chr19_14062391     AAsi    G    C        0      0        2 
  19  chr19_14062391     AKia    G    C        0      0        2 
  19  chr19_14062391     AOna    G    C      0.5      1        2 
  19  chr19_14062391     ASom    G    C        0      0        2 
  19  chr19_14062391     HCab    G    C        0      0        2 
  19  chr19_14062391     HPrz    G    C        0      0        2 
  19  chr19_14062391     ZBoe    G    C        0      0        2 
  19  chr19_14062391     ZGre    G    C        0      0        2 
  19  chr19_14062391     ZHar    G    C        0      0        2 
  19  chr19_14062391   Sample    G    C        0      0        2 
  19  chr19_14065995     AAsi    G    T        0      0        2 
  19  chr19_14065995     AKia    G    T        0      0        2 
  19  chr19_14065995     AOna    G    T        0      0        2 
  19  chr19_14065995     ASom    G    T        0      0        2 
  19  chr19_14065995     HCab    G    T        1      2        2 
  19  chr19_14065995     HPrz    G    T        1      2        2 
  19  chr19_14065995     ZBoe    G    T        0      0        2 
  19  chr19_14065995     ZGre    G    T        0      0        2 
  19  chr19_14065995     ZHar    G    T        0      0        2 
  19  chr19_14065995   Sample    G    T        1      2        2 
  19  chr19_14126058     AAsi    G    T        0      0        2 
  19  chr19_14126058     AKia    G    T        0      0        2 
  19  chr19_14126058     AOna    G    T        0      0        2 
  19  chr19_14126058     ASom    G    T        0      0        2 
  19  chr19_14126058     HCab    G    T        1      2        2 
  19  chr19_14126058     HPrz    G    T        1      2        2 
  19  chr19_14126058     ZBoe    G    T        0      0        2 
  19  chr19_14126058     ZGre    G    T        0      0        2 
  19  chr19_14126058     ZHar    G    T        0      0        2 
  19  chr19_14126058   Sample    G    T        1      2        2 
  19  chr19_14129819     AAsi    C    A        0      0        2 
  19  chr19_14129819     AKia    C    A        0      0        2 
  19  chr19_14129819     AOna    C    A        0      0        2 
  19  chr19_14129819     ASom    C    A        0      0        2 
  19  chr19_14129819     HCab    C    A        0      0        2 
  19  chr19_14129819     HPrz    C    A        0      0        2 
  19  chr19_14129819     ZBoe    C    A        1      2        2 
  19  chr19_14129819     ZGre    C    A        0      0        2 
  19  chr19_14129819     ZHar    C    A        0      0        2 
  19  chr19_14129819   Sample    C    A        0      0        2 
  19  chr19_14139542     AAsi    T    G        0      0        2 
  19  chr19_14139542     AKia    T    G        0      0        2 
  19  chr19_14139542     AOna    T    G        0      0        2 
  19  chr19_14139542     ASom    T    G        0      0        2 
  19  chr19_14139542     HCab    T    G        0      0        2 
  19  chr19_14139542     HPrz    T    G      0.5      1        2 
  19  chr19_14139542     ZBoe    T    G        0      0        2 
  19  chr19_14139542     ZGre    T    G        0      0        2 
  19  chr19_14139542     ZHar    T    G        0      0        2 
  19  chr19_14139542   Sample    T    G        0      0        2 
  19  chr19_14163448     AAsi    G    T        1      2        2 
  19  chr19_14163448     AKia    G    T        0      0        2 
  19  chr19_14163448     AOna    G    T        0      0        2 
  19  chr19_14163448     ASom    G    T        1      2        2 
  19  chr19_14163448     HCab    G    T        0      0        2 
  19  chr19_14163448     HPrz    G    T        0      0        2 
  19  chr19_14163448     ZBoe    G    T        0      0        2 
  19  chr19_14163448     ZGre    G    T        0      0        2 
  19  chr19_14163448     ZHar    G    T        0      0        2 
  19  chr19_14163448   Sample    G    T        0      0        2 
  19  chr19_14172685     AAsi    C    A        0      0        2 
  19  chr19_14172685     AKia    C    A        0      0        2 
  19  chr19_14172685     AOna    C    A        0      0        2 
  19  chr19_14172685     ASom    C    A        1      2        2 
  19  chr19_14172685     HCab    C    A        0      0        2 
  19  chr19_14172685     HPrz    C    A        0      0        2 
  19  chr19_14172685     ZBoe    C    A        0      0        2 
  19  chr19_14172685     ZGre    C    A        0      0        2 
  19  chr19_14172685     ZHar    C    A        0      0        2 
  19  chr19_14172685   Sample    C    A        0      0        2 
  19  chr19_14242461     AAsi    T    A        0      0        2 
  19  chr19_14242461     AKia    T    A        0      0        2 
  19  chr19_14242461     AOna    T    A        0      0        2 
  19  chr19_14242461     ASom    T    A        0      0        2 
  19  chr19_14242461     HCab    T    A        1      2        2 
  19  chr19_14242461     HPrz    T    A        1      2        2 
  19  chr19_14242461     ZBoe    T    A        0      0        2 
  19  chr19_14242461     ZGre    T    A        0      0        2 
  19  chr19_14242461     ZHar    T    A        0      0        2 
  19  chr19_14242461   Sample    T    A        1      2        2 
  19  chr19_14252926     AAsi    T    G        0      0        2 
  19  chr19_14252926     AKia    T    G        0      0        2 
  19  chr19_14252926     AOna    T    G        0      0        2 
  19  chr19_14252926     ASom    T    G        0      0        2 
  19  chr19_14252926     HCab    T    G        1      2        2 
  19  chr19_14252926     HPrz    T    G        1      2        2 
  19  chr19_14252926     ZBoe    T    G        0      0        2 
  19  chr19_14252926     ZGre    T    G        0      0        2 
  19  chr19_14252926     ZHar    T    G        0      0        2 
  19  chr19_14252926   Sample    T    G        1      2        2 
  19  chr19_14272123     AAsi    T    G        0      0        2 
  19  chr19_14272123     AKia    T    G        0      0        2 
  19  chr19_14272123     AOna    T    G        0      0        2 
  19  chr19_14272123     ASom    T    G      0.5      1        2 
  19  chr19_14272123     HCab    T    G        0      0        2 
  19  chr19_14272123     HPrz    T    G        0      0        2 
  19  chr19_14272123     ZBoe    T    G        0      0        2 
  19  chr19_14272123     ZGre    T    G        0      0        2 
  19  chr19_14272123     ZHar    T    G        0      0        2 
  19  chr19_14272123   Sample    T    G        0      0        2 
  19  chr19_14317036     AAsi    C    G        0      0        2 
  19  chr19_14317036     AKia    C    G        0      0        2 
  19  chr19_14317036     AOna    C    G        0      0        2 
  19  chr19_14317036     ASom    C    G        0      0        2 
  19  chr19_14317036     HCab    C    G      0.5      1        2 
  19  chr19_14317036     HPrz    C    G        0      0        2 
  19  chr19_14317036     ZBoe    C    G        0      0        2 
  19  chr19_14317036     ZGre    C    G        0      0        2 
  19  chr19_14317036     ZHar    C    G        0      0        2 
  19  chr19_14317036   Sample    C    G        0      0        2 
  19  chr19_14332191     AAsi    C    A        0      0        2 
  19  chr19_14332191     AKia    C    A        0      0        2 
  19  chr19_14332191     AOna    C    A        0      0        2 
  19  chr19_14332191     ASom    C    A        0      0        2 
  19  chr19_14332191     HCab    C    A        0      0        2 
  19  chr19_14332191     HPrz    C    A        0      0        2 
  19  chr19_14332191     ZBoe    C    A      0.5      1        2 
  19  chr19_14332191     ZGre    C    A        0      0        2 
  19  chr19_14332191     ZHar    C    A        0      0        2 
  19  chr19_14332191   Sample    C    A        0      0        2 
  19  chr19_14380696     AAsi    T    A        0      0        2 
  19  chr19_14380696     AKia    T    A        0      0        2 
  19  chr19_14380696     AOna    T    A      0.5      1        2 
  19  chr19_14380696     ASom    T    A        0      0        2 
  19  chr19_14380696     HCab    T    A        0      0        2 
  19  chr19_14380696     HPrz    T    A        0      0        2 
  19  chr19_14380696     ZBoe    T    A        0      0        2 
  19  chr19_14380696     ZGre    T    A        0      0        2 
  19  chr19_14380696     ZHar    T    A        0      0        2 
  19  chr19_14380696   Sample    T    A        0      0        2 
  19  chr19_14419017     AAsi    C    A        0      0        2 
  19  chr19_14419017     AKia    C    A        0      0        2 
  19  chr19_14419017     AOna    C    A        0      0        2 
  19  chr19_14419017     ASom    C    A        0      0        2 
  19  chr19_14419017     HCab    C    A        0      0        2 
  19  chr19_14419017     HPrz    C    A        0      0        2 
  19  chr19_14419017     ZBoe    C    A      0.5      1        2 
  19  chr19_14419017     ZGre    C    A        0      0        2 
  19  chr19_14419017     ZHar    C    A        0      0        2 
  19  chr19_14419017   Sample    C    A        0      0        2 
  19  chr19_14426268     AAsi    G    C        0      0        2 
  19  chr19_14426268     AKia    G    C        0      0        2 
  19  chr19_14426268     AOna    G    C        0      0        2 
  19  chr19_14426268     ASom    G    C        0      0        2 
  19  chr19_14426268     HCab    G    C        0      0        2 
  19  chr19_14426268     HPrz    G    C        0      0        2 
  19  chr19_14426268     ZBoe    G    C        0      0        2 
  19  chr19_14426268     ZGre    G    C        1      2        2 
  19  chr19_14426268     ZHar    G    C        1      2        2 
  19  chr19_14426268   Sample    G    C        0      0        2 
  19  chr19_14445864     AAsi    G    T        0      0        2 
  19  chr19_14445864     AKia    G    T        1      2        2 
  19  chr19_14445864     AOna    G    T        0      0        2 
  19  chr19_14445864     ASom    G    T        0      0        2 
  19  chr19_14445864     HCab    G    T        0      0        2 
  19  chr19_14445864     HPrz    G    T        0      0        2 
  19  chr19_14445864     ZBoe    G    T        0      0        2 
  19  chr19_14445864     ZGre    G    T        0      0        2 
  19  chr19_14445864     ZHar    G    T        0      0        2 
  19  chr19_14445864   Sample    G    T        0      0        2 
  19  chr19_14446745     AAsi    A    T        0      0        2 
  19  chr19_14446745     AKia    A    T        0      0        2 
  19  chr19_14446745     AOna    A    T        0      0        2 
  19  chr19_14446745     ASom    A    T        0      0        2 
  19  chr19_14446745     HCab    A    T        0      0        2 
  19  chr19_14446745     HPrz    A    T        0      0        2 
  19  chr19_14446745     ZBoe    A    T        0      0        2 
  19  chr19_14446745     ZGre    A    T        0      0        2 
  19  chr19_14446745     ZHar    A    T      0.5      1        2 
  19  chr19_14446745   Sample    A    T        0      0        2 
  19  chr19_14462705     AAsi    A    T        0      0        2 
  19  chr19_14462705     AKia    A    T        0      0        2 
  19  chr19_14462705     AOna    A    T      0.5      1        2 
  19  chr19_14462705     ASom    A    T        0      0        2 
  19  chr19_14462705     HCab    A    T        0      0        2 
  19  chr19_14462705     HPrz    A    T        0      0        2 
  19  chr19_14462705     ZBoe    A    T        0      0        2 
  19  chr19_14462705     ZGre    A    T        0      0        2 
  19  chr19_14462705     ZHar    A    T        0      0        2 
  19  chr19_14462705   Sample    A    T        0      0        2 
  19  chr19_14560989     AAsi    T    G        0      0        2 
  19  chr19_14560989     AKia    T    G        0      0        2 
  19  chr19_14560989     AOna    T    G        0      0        2 
  19  chr19_14560989     ASom    T    G        0      0        2 
  19  chr19_14560989     HCab    T    G        0      0        2 
  19  chr19_14560989     HPrz    T    G        0      0        2 
  19  chr19_14560989     ZBoe    T    G      0.5      1        2 
  19  chr19_14560989     ZGre    T    G        0      0        2 
  19  chr19_14560989     ZHar    T    G        0      0        2 
  19  chr19_14560989   Sample    T    G        0      0        2 
  19  chr19_14580116     AAsi    C    G        0      0        2 
  19  chr19_14580116     AKia    C    G        0      0        2 
  19  chr19_14580116     AOna    C    G      0.5      1        2 
  19  chr19_14580116     ASom    C    G        0      0        2 
  19  chr19_14580116     HCab    C    G        0      0        2 
  19  chr19_14580116     HPrz    C    G        0      0        2 
  19  chr19_14580116     ZBoe    C    G        0      0        2 
  19  chr19_14580116     ZGre    C    G        0      0        2 
  19  chr19_14580116     ZHar    C    G        0      0        2 
  19  chr19_14580116   Sample    C    G        0      0        2 
  19  chr19_14622693     AAsi    T    G        0      0        2 
  19  chr19_14622693     AKia    T    G        0      0        2 
  19  chr19_14622693     AOna    T    G        0      0        2 
  19  chr19_14622693     ASom    T    G        0      0        2 
  19  chr19_14622693     HCab    T    G        0      0        2 
  19  chr19_14622693     HPrz    T    G        0      0        2 
  19  chr19_14622693     ZBoe    T    G        0      0        2 
  19  chr19_14622693     ZGre    T    G      0.5      1        2 
  19  chr19_14622693     ZHar    T    G        0      0        2 
  19  chr19_14622693   Sample    T    G        0      0        2 
  19  chr19_14631523     AAsi    A    T        0      0        2 
  19  chr19_14631523     AKia    A    T        0      0        2 
  19  chr19_14631523     AOna    A    T        0      0        2 
  19  chr19_14631523     ASom    A    T        0      0        2 
  19  chr19_14631523     HCab    A    T        1      2        2 
  19  chr19_14631523     HPrz    A    T        1      2        2 
  19  chr19_14631523     ZBoe    A    T        0      0        2 
  19  chr19_14631523     ZGre    A    T        0      0        2 
  19  chr19_14631523     ZHar    A    T        0      0        2 
  19  chr19_14631523   Sample    A    T        1      2        2 
  19  chr19_14633924     AAsi    G    T        0      0        2 
  19  chr19_14633924     AKia    G    T        0      0        2 
  19  chr19_14633924     AOna    G    T      0.5      1        2 
  19  chr19_14633924     ASom    G    T        0      0        2 
  19  chr19_14633924     HCab    G    T        0      0        2 
  19  chr19_14633924     HPrz    G    T        0      0        2 
  19  chr19_14633924     ZBoe    G    T        0      0        2 
  19  chr19_14633924     ZGre    G    T        0      0        2 
  19  chr19_14633924     ZHar    G    T        0      0        2 
  19  chr19_14633924   Sample    G    T        0      0        2 
  19  chr19_14668990     AAsi    A    T        0      0        2 
  19  chr19_14668990     AKia    A    T        0      0        2 
  19  chr19_14668990     AOna    A    T        0      0        2 
  19  chr19_14668990     ASom    A    T        0      0        2 
  19  chr19_14668990     HCab    A    T        1      2        2 
  19  chr19_14668990     HPrz    A    T        1      2        2 
  19  chr19_14668990     ZBoe    A    T        0      0        2 
  19  chr19_14668990     ZGre    A    T        0      0        2 
  19  chr19_14668990     ZHar    A    T        0      0        2 
  19  chr19_14668990   Sample    A    T        1      2        2 
  19  chr19_14700815     AAsi    T    G        0      0        2 
  19  chr19_14700815     AKia    T    G        0      0        2 
  19  chr19_14700815     AOna    T    G        0      0        2 
  19  chr19_14700815     ASom    T    G        0      0        2 
  19  chr19_14700815     HCab    T    G        1      2        2 
  19  chr19_14700815     HPrz    T    G        1      2        2 
  19  chr19_14700815     ZBoe    T    G        0      0        2 
  19  chr19_14700815     ZGre    T    G        0      0        2 
  19  chr19_14700815     ZHar    T    G        0      0        2 
  19  chr19_14700815   Sample    T    G        1      2        2 
  19  chr19_14782265     AAsi    C    G        0      0        2 
  19  chr19_14782265     AKia    C    G        0      0        2 
  19  chr19_14782265     AOna    C    G      0.5      1        2 
  19  chr19_14782265     ASom    C    G        0      0        2 
  19  chr19_14782265     HCab    C    G        0      0        2 
  19  chr19_14782265     HPrz    C    G        0      0        2 
  19  chr19_14782265     ZBoe    C    G        0      0        2 
  19  chr19_14782265     ZGre    C    G        0      0        2 
  19  chr19_14782265     ZHar    C    G        0      0        2 
  19  chr19_14782265   Sample    C    G        0      0        2 
  19  chr19_14801513     AAsi    A    T        0      0        2 
  19  chr19_14801513     AKia    A    T        0      0        2 
  19  chr19_14801513     AOna    A    T        0      0        2 
  19  chr19_14801513     ASom    A    T        0      0        2 
  19  chr19_14801513     HCab    A    T        1      2        2 
  19  chr19_14801513     HPrz    A    T        1      2        2 
  19  chr19_14801513     ZBoe    A    T        0      0        2 
  19  chr19_14801513     ZGre    A    T        0      0        2 
  19  chr19_14801513     ZHar    A    T        0      0        2 
  19  chr19_14801513   Sample    A    T        1      2        2 
  19  chr19_14802562     AAsi    C    G        0      0        2 
  19  chr19_14802562     AKia    C    G        1      2        2 
  19  chr19_14802562     AOna    C    G        0      0        2 
  19  chr19_14802562     ASom    C    G        0      0        2 
  19  chr19_14802562     HCab    C    G        0      0        2 
  19  chr19_14802562     HPrz    C    G        0      0        2 
  19  chr19_14802562     ZBoe    C    G        0      0        2 
  19  chr19_14802562     ZGre    C    G        0      0        2 
  19  chr19_14802562     ZHar    C    G        0      0        2 
  19  chr19_14802562   Sample    C    G        0      0        2 
  19  chr19_14837467     AAsi    T    G        0      0        2 
  19  chr19_14837467     AKia    T    G        1      2        2 
  19  chr19_14837467     AOna    T    G        0      0        2 
  19  chr19_14837467     ASom    T    G        0      0        2 
  19  chr19_14837467     HCab    T    G        0      0        2 
  19  chr19_14837467     HPrz    T    G        0      0        2 
  19  chr19_14837467     ZBoe    T    G        0      0        2 
  19  chr19_14837467     ZGre    T    G        0      0        2 
  19  chr19_14837467     ZHar    T    G        0      0        2 
  19  chr19_14837467   Sample    T    G        0      0        2 
  19  chr19_14845035     AAsi    G    T        0      0        2 
  19  chr19_14845035     AKia    G    T        0      0        2 
  19  chr19_14845035     AOna    G    T        0      0        2 
  19  chr19_14845035     ASom    G    T        0      0        2 
  19  chr19_14845035     HCab    G    T        1      2        2 
  19  chr19_14845035     HPrz    G    T        1      2        2 
  19  chr19_14845035     ZBoe    G    T        0      0        2 
  19  chr19_14845035     ZGre    G    T        0      0        2 
  19  chr19_14845035     ZHar    G    T        0      0        2 
  19  chr19_14845035   Sample    G    T        1      2        2 
  19  chr19_14868119     AAsi    G    C        1      2        2 
  19  chr19_14868119     AKia    G    C        0      0        2 
  19  chr19_14868119     AOna    G    C        0      0        2 
  19  chr19_14868119     ASom    G    C        1      2        2 
  19  chr19_14868119     HCab    G    C        0      0        2 
  19  chr19_14868119     HPrz    G    C        0      0        2 
  19  chr19_14868119     ZBoe    G    C        0      0        2 
  19  chr19_14868119     ZGre    G    C        0      0        2 
  19  chr19_14868119     ZHar    G    C        0      0        2 
  19  chr19_14868119   Sample    G    C        0      0        2 
  19  chr19_14876178     AAsi    G    T        0      0        2 
  19  chr19_14876178     AKia    G    T        0      0        2 
  19  chr19_14876178     AOna    G    T        0      0        2 
  19  chr19_14876178     ASom    G    T        0      0        2 
  19  chr19_14876178     HCab    G    T        0      0        2 
  19  chr19_14876178     HPrz    G    T        0      0        2 
  19  chr19_14876178     ZBoe    G    T        0      0        2 
  19  chr19_14876178     ZGre    G    T        0      0        2 
  19  chr19_14876178     ZHar    G    T        1      2        2 
  19  chr19_14876178   Sample    G    T        0      0        2 
  19  chr19_14904071     AAsi    C    A        0      0        2 
  19  chr19_14904071     AKia    C    A        0      0        2 
  19  chr19_14904071     AOna    C    A        0      0        2 
  19  chr19_14904071     ASom    C    A      0.5      1        2 
  19  chr19_14904071     HCab    C    A        0      0        2 
  19  chr19_14904071     HPrz    C    A        0      0        2 
  19  chr19_14904071     ZBoe    C    A        0      0        2 
  19  chr19_14904071     ZGre    C    A        0      0        2 
  19  chr19_14904071     ZHar    C    A        0      0        2 
  19  chr19_14904071   Sample    C    A        0      0        2 
  19  chr19_14914879     AAsi    G    C        0      0        2 
  19  chr19_14914879     AKia    G    C        0      0        2 
  19  chr19_14914879     AOna    G    C        0      0        2 
  19  chr19_14914879     ASom    G    C        0      0        2 
  19  chr19_14914879     HCab    G    C        0      0        2 
  19  chr19_14914879     HPrz    G    C        0      0        2 
  19  chr19_14914879     ZBoe    G    C        0      0        2 
  19  chr19_14914879     ZGre    G    C        0      0        2 
  19  chr19_14914879     ZHar    G    C        1      2        2 
  19  chr19_14914879   Sample    G    C        0      0        2 
  19  chr19_14947276     AAsi    T    G        0      0        2 
  19  chr19_14947276     AKia    T    G        0      0        2 
  19  chr19_14947276     AOna    T    G        0      0        2 
  19  chr19_14947276     ASom    T    G        0      0        2 
  19  chr19_14947276     HCab    T    G        0      0        2 
  19  chr19_14947276     HPrz    T    G        0      0        2 
  19  chr19_14947276     ZBoe    T    G        0      0        2 
  19  chr19_14947276     ZGre    T    G        0      0        2 
  19  chr19_14947276     ZHar    T    G        1      2        2 
  19  chr19_14947276   Sample    T    G        0      0        2 
  19  chr19_14948958     AAsi    A    C        0      0        2 
  19  chr19_14948958     AKia    A    C        0      0        2 
  19  chr19_14948958     AOna    A    C        0      0        2 
  19  chr19_14948958     ASom    A    C        0      0        2 
  19  chr19_14948958     HCab    A    C        0      0        2 
  19  chr19_14948958     HPrz    A    C        0      0        2 
  19  chr19_14948958     ZBoe    A    C        0      0        2 
  19  chr19_14948958     ZGre    A    C        1      2        2 
  19  chr19_14948958     ZHar    A    C        1      2        2 
  19  chr19_14948958   Sample    A    C        0      0        2 
  19  chr19_14999437     AAsi    T    G        0      0        2 
  19  chr19_14999437     AKia    T    G        0      0        2 
  19  chr19_14999437     AOna    T    G        0      0        2 
  19  chr19_14999437     ASom    T    G        0      0        2 
  19  chr19_14999437     HCab    T    G        1      2        2 
  19  chr19_14999437     HPrz    T    G        1      2        2 
  19  chr19_14999437     ZBoe    T    G        0      0        2 
  19  chr19_14999437     ZGre    T    G        0      0        2 
  19  chr19_14999437     ZHar    T    G        0      0        2 
  19  chr19_14999437   Sample    T    G        1      2        2 
  19  chr19_15011668     AAsi    C    G        0      0        2 
  19  chr19_15011668     AKia    C    G        0      0        2 
  19  chr19_15011668     AOna    C    G        0      0        2 
  19  chr19_15011668     ASom    C    G        0      0        2 
  19  chr19_15011668     HCab    C    G        1      2        2 
  19  chr19_15011668     HPrz    C    G        1      2        2 
  19  chr19_15011668     ZBoe    C    G        0      0        2 
  19  chr19_15011668     ZGre    C    G        0      0        2 
  19  chr19_15011668     ZHar    C    G        0      0        2 
  19  chr19_15011668   Sample    C    G        1      2        2 
  19  chr19_15015224     AAsi    C    G        0      0        2 
  19  chr19_15015224     AKia    C    G        0      0        2 
  19  chr19_15015224     AOna    C    G      0.5      1        2 
  19  chr19_15015224     ASom    C    G        0      0        2 
  19  chr19_15015224     HCab    C    G        0      0        2 
  19  chr19_15015224     HPrz    C    G        0      0        2 
  19  chr19_15015224     ZBoe    C    G        0      0        2 
  19  chr19_15015224     ZGre    C    G        0      0        2 
  19  chr19_15015224     ZHar    C    G        0      0        2 
  19  chr19_15015224   Sample    C    G        0      0        2 
  19  chr19_15028651     AAsi    T    G        0      0        2 
  19  chr19_15028651     AKia    T    G        0      0        2 
  19  chr19_15028651     AOna    T    G        0      0        2 
  19  chr19_15028651     ASom    T    G        0      0        2 
  19  chr19_15028651     HCab    T    G        1      2        2 
  19  chr19_15028651     HPrz    T    G        1      2        2 
  19  chr19_15028651     ZBoe    T    G        0      0        2 
  19  chr19_15028651     ZGre    T    G        0      0        2 
  19  chr19_15028651     ZHar    T    G        0      0        2 
  19  chr19_15028651   Sample    T    G        1      2        2 
  19  chr19_15029189     AAsi    A    C        0      0        2 
  19  chr19_15029189     AKia    A    C        0      0        2 
  19  chr19_15029189     AOna    A    C        0      0        2 
  19  chr19_15029189     ASom    A    C        0      0        2 
  19  chr19_15029189     HCab    A    C        0      0        2 
  19  chr19_15029189     HPrz    A    C        0      0        2 
  19  chr19_15029189     ZBoe    A    C        0      0        2 
  19  chr19_15029189     ZGre    A    C        0      0        2 
  19  chr19_15029189     ZHar    A    C        1      2        2 
  19  chr19_15029189   Sample    A    C        0      0        2 
  19  chr19_15068840     AAsi    C    A        0      0        2 
  19  chr19_15068840     AKia    C    A        0      0        2 
  19  chr19_15068840     AOna    C    A        0      0        2 
  19  chr19_15068840     ASom    C    A        0      0        2 
  19  chr19_15068840     HCab    C    A        0      0        2 
  19  chr19_15068840     HPrz    C    A        0      0        2 
  19  chr19_15068840     ZBoe    C    A      0.5      1        2 
  19  chr19_15068840     ZGre    C    A        0      0        2 
  19  chr19_15068840     ZHar    C    A        0      0        2 
  19  chr19_15068840   Sample    C    A        0      0        2 
  19  chr19_15076983     AAsi    G    T        0      0        2 
  19  chr19_15076983     AKia    G    T        0      0        2 
  19  chr19_15076983     AOna    G    T        0      0        2 
  19  chr19_15076983     ASom    G    T        0      0        2 
  19  chr19_15076983     HCab    G    T        0      0        2 
  19  chr19_15076983     HPrz    G    T        0      0        2 
  19  chr19_15076983     ZBoe    G    T      0.5      1        2 
  19  chr19_15076983     ZGre    G    T        0      0        2 
  19  chr19_15076983     ZHar    G    T        0      0        2 
  19  chr19_15076983   Sample    G    T        0      0        2 
  19  chr19_15117175     AAsi    T    G        0      0        2 
  19  chr19_15117175     AKia    T    G        0      0        2 
  19  chr19_15117175     AOna    T    G        0      0        2 
  19  chr19_15117175     ASom    T    G        0      0        2 
  19  chr19_15117175     HCab    T    G        0      0        2 
  19  chr19_15117175     HPrz    T    G        0      0        2 
  19  chr19_15117175     ZBoe    T    G        0      0        2 
  19  chr19_15117175     ZGre    T    G        0      0        2 
  19  chr19_15117175     ZHar    T    G      0.5      1        2 
  19  chr19_15117175   Sample    T    G        0      0        2 
  19  chr19_15163996     AAsi    A    C        0      0        2 
  19  chr19_15163996     AKia    A    C        0      0        2 
  19  chr19_15163996     AOna    A    C        0      0        2 
  19  chr19_15163996     ASom    A    C        0      0        2 
  19  chr19_15163996     HCab    A    C        0      0        2 
  19  chr19_15163996     HPrz    A    C        0      0        2 
  19  chr19_15163996     ZBoe    A    C        0      0        2 
  19  chr19_15163996     ZGre    A    C        0      0        2 
  19  chr19_15163996     ZHar    A    C      0.5      1        2 
  19  chr19_15163996   Sample    A    C        0      0        2 
  19  chr19_15167762     AAsi    G    C        0      0        2 
  19  chr19_15167762     AKia    G    C        0      0        2 
  19  chr19_15167762     AOna    G    C        0      0        2 
  19  chr19_15167762     ASom    G    C        0      0        2 
  19  chr19_15167762     HCab    G    C        0      0        2 
  19  chr19_15167762     HPrz    G    C        0      0        2 
  19  chr19_15167762     ZBoe    G    C        0      0        2 
  19  chr19_15167762     ZGre    G    C        1      2        2 
  19  chr19_15167762     ZHar    G    C        0      0        2 
  19  chr19_15167762   Sample    G    C        0      0        2 
  19  chr19_15169443     AAsi    G    C        0      0        2 
  19  chr19_15169443     AKia    G    C        0      0        2 
  19  chr19_15169443     AOna    G    C        0      0        2 
  19  chr19_15169443     ASom    G    C        0      0        2 
  19  chr19_15169443     HCab    G    C        1      2        2 
  19  chr19_15169443     HPrz    G    C        1      2        2 
  19  chr19_15169443     ZBoe    G    C        0      0        2 
  19  chr19_15169443     ZGre    G    C        0      0        2 
  19  chr19_15169443     ZHar    G    C        0      0        2 
  19  chr19_15169443   Sample    G    C        1      2        2 
  19  chr19_15254913     AAsi    C    G        1      2        2 
  19  chr19_15254913     AKia    C    G        0      0        2 
  19  chr19_15254913     AOna    C    G        0      0        2 
  19  chr19_15254913     ASom    C    G      0.5      1        2 
  19  chr19_15254913     HCab    C    G        0      0        2 
  19  chr19_15254913     HPrz    C    G        0      0        2 
  19  chr19_15254913     ZBoe    C    G        0      0        2 
  19  chr19_15254913     ZGre    C    G        0      0        2 
  19  chr19_15254913     ZHar    C    G        0      0        2 
  19  chr19_15254913   Sample    C    G        0      0        2 
  19  chr19_15324932     AAsi    G    C        0      0        2 
  19  chr19_15324932     AKia    G    C        0      0        2 
  19  chr19_15324932     AOna    G    C        0      0        2 
  19  chr19_15324932     ASom    G    C        0      0        2 
  19  chr19_15324932     HCab    G    C        1      2        2 
  19  chr19_15324932     HPrz    G    C        1      2        2 
  19  chr19_15324932     ZBoe    G    C        0      0        2 
  19  chr19_15324932     ZGre    G    C        0      0        2 
  19  chr19_15324932     ZHar    G    C        0      0        2 
  19  chr19_15324932   Sample    G    C        1      2        2 
  19  chr19_15339549     AAsi    A    C        1      2        2 
  19  chr19_15339549     AKia    A    C        0      0        2 
  19  chr19_15339549     AOna    A    C        0      0        2 
  19  chr19_15339549     ASom    A    C        1      2        2 
  19  chr19_15339549     HCab    A    C        0      0        2 
  19  chr19_15339549     HPrz    A    C        0      0        2 
  19  chr19_15339549     ZBoe    A    C        0      0        2 
  19  chr19_15339549     ZGre    A    C        0      0        2 
  19  chr19_15339549     ZHar    A    C        0      0        2 
  19  chr19_15339549   Sample    A    C        0      0        2 
  19  chr19_15340082     AAsi    G    T        0      0        2 
  19  chr19_15340082     AKia    G    T      0.5      1        2 
  19  chr19_15340082     AOna    G    T        0      0        2 
  19  chr19_15340082     ASom    G    T        0      0        2 
  19  chr19_15340082     HCab    G    T        0      0        2 
  19  chr19_15340082     HPrz    G    T        0      0        2 
  19  chr19_15340082     ZBoe    G    T        0      0        2 
  19  chr19_15340082     ZGre    G    T        0      0        2 
  19  chr19_15340082     ZHar    G    T        0      0        2 
  19  chr19_15340082   Sample    G    T        0      0        2 
  19  chr19_15372973     AAsi    T    A        0      0        2 
  19  chr19_15372973     AKia    T    A        0      0        2 
  19  chr19_15372973     AOna    T    A        0      0        2 
  19  chr19_15372973     ASom    T    A        0      0        2 
  19  chr19_15372973     HCab    T    A        0      0        2 
  19  chr19_15372973     HPrz    T    A        0      0        2 
  19  chr19_15372973     ZBoe    T    A        0      0        2 
  19  chr19_15372973     ZGre    T    A        0      0        2 
  19  chr19_15372973     ZHar    T    A      0.5      1        2 
  19  chr19_15372973   Sample    T    A        0      0        2 
  19  chr19_15403811     AAsi    A    C        0      0        2 
  19  chr19_15403811     AKia    A    C        0      0        2 
  19  chr19_15403811     AOna    A    C        0      0        2 
  19  chr19_15403811     ASom    A    C        0      0        2 
  19  chr19_15403811     HCab    A    C        1      2        2 
  19  chr19_15403811     HPrz    A    C        1      2        2 
  19  chr19_15403811     ZBoe    A    C        0      0        2 
  19  chr19_15403811     ZGre    A    C        0      0        2 
  19  chr19_15403811     ZHar    A    C        0      0        2 
  19  chr19_15403811   Sample    A    C        1      2        2 
  19  chr19_15416754     AAsi    C    G        0      0        2 
  19  chr19_15416754     AKia    C    G        0      0        2 
  19  chr19_15416754     AOna    C    G        0      0        2 
  19  chr19_15416754     ASom    C    G        0      0        2 
  19  chr19_15416754     HCab    C    G        0      0        2 
  19  chr19_15416754     HPrz    C    G        0      0        2 
  19  chr19_15416754     ZBoe    C    G      0.5      1        2 
  19  chr19_15416754     ZGre    C    G        0      0        2 
  19  chr19_15416754     ZHar    C    G        0      0        2 
  19  chr19_15416754   Sample    C    G        0      0        2 
  19  chr19_15481180     AAsi    C    A        0      0        2 
  19  chr19_15481180     AKia    C    A        0      0        2 
  19  chr19_15481180     AOna    C    A        0      0        2 
  19  chr19_15481180     ASom    C    A        0      0        2 
  19  chr19_15481180     HCab    C    A        1      2        2 
  19  chr19_15481180     HPrz    C    A        1      2        2 
  19  chr19_15481180     ZBoe    C    A        0      0        2 
  19  chr19_15481180     ZGre    C    A        0      0        2 
  19  chr19_15481180     ZHar    C    A        0      0        2 
  19  chr19_15481180   Sample    C    A        1      2        2 
  19  chr19_15491580     AAsi    A    C        0      0        2 
  19  chr19_15491580     AKia    A    C        0      0        2 
  19  chr19_15491580     AOna    A    C        0      0        2 
  19  chr19_15491580     ASom    A    C      0.5      1        2 
  19  chr19_15491580     HCab    A    C        0      0        2 
  19  chr19_15491580     HPrz    A    C        0      0        2 
  19  chr19_15491580     ZBoe    A    C        0      0        2 
  19  chr19_15491580     ZGre    A    C        0      0        2 
  19  chr19_15491580     ZHar    A    C        0      0        2 
  19  chr19_15491580   Sample    A    C        0      0        2 
  19  chr19_15523403     AAsi    A    T        0      0        2 
  19  chr19_15523403     AKia    A    T        0      0        2 
  19  chr19_15523403     AOna    A    T        0      0        2 
  19  chr19_15523403     ASom    A    T        0      0        2 
  19  chr19_15523403     HCab    A    T        1      2        2 
  19  chr19_15523403     HPrz    A    T        1      2        2 
  19  chr19_15523403     ZBoe    A    T        0      0        2 
  19  chr19_15523403     ZGre    A    T        0      0        2 
  19  chr19_15523403     ZHar    A    T        0      0        2 
  19  chr19_15523403   Sample    A    T        1      2        2 
  19  chr19_15526643     AAsi    G    C        0      0        2 
  19  chr19_15526643     AKia    G    C        0      0        2 
  19  chr19_15526643     AOna    G    C        0      0        2 
  19  chr19_15526643     ASom    G    C        0      0        2 
  19  chr19_15526643     HCab    G    C        1      2        2 
  19  chr19_15526643     HPrz    G    C        1      2        2 
  19  chr19_15526643     ZBoe    G    C        0      0        2 
  19  chr19_15526643     ZGre    G    C        0      0        2 
  19  chr19_15526643     ZHar    G    C        0      0        2 
  19  chr19_15526643   Sample    G    C        1      2        2 
  19  chr19_15538965     AAsi    C    A        0      0        2 
  19  chr19_15538965     AKia    C    A        0      0        2 
  19  chr19_15538965     AOna    C    A        0      0        2 
  19  chr19_15538965     ASom    C    A        0      0        2 
  19  chr19_15538965     HCab    C    A        0      0        2 
  19  chr19_15538965     HPrz    C    A        0      0        2 
  19  chr19_15538965     ZBoe    C    A        1      2        2 
  19  chr19_15538965     ZGre    C    A        1      2        2 
  19  chr19_15538965     ZHar    C    A        0      0        2 
  19  chr19_15538965   Sample    C    A        0      0        2 
  19  chr19_15555770     AAsi    G    T        0      0        2 
  19  chr19_15555770     AKia    G    T        0      0        2 
  19  chr19_15555770     AOna    G    T        0      0        2 
  19  chr19_15555770     ASom    G    T        0      0        2 
  19  chr19_15555770     HCab    G    T        1      2        2 
  19  chr19_15555770     HPrz    G    T        1      2        2 
  19  chr19_15555770     ZBoe    G    T        0      0        2 
  19  chr19_15555770     ZGre    G    T        0      0        2 
  19  chr19_15555770     ZHar    G    T        0      0        2 
  19  chr19_15555770   Sample    G    T        1      2        2 
  19  chr19_15565183     AAsi    C    G        0      0        2 
  19  chr19_15565183     AKia    C    G        0      0        2 
  19  chr19_15565183     AOna    C    G        0      0        2 
  19  chr19_15565183     ASom    C    G        0      0        2 
  19  chr19_15565183     HCab    C    G        0      0        2 
  19  chr19_15565183     HPrz    C    G        0      0        2 
  19  chr19_15565183     ZBoe    C    G      0.5      1        2 
  19  chr19_15565183     ZGre    C    G        0      0        2 
  19  chr19_15565183     ZHar    C    G        0      0        2 
  19  chr19_15565183   Sample    C    G        0      0        2 
  19  chr19_15572979     AAsi    G    C        0      0        2 
  19  chr19_15572979     AKia    G    C        0      0        2 
  19  chr19_15572979     AOna    G    C        0      0        2 
  19  chr19_15572979     ASom    G    C        0      0        2 
  19  chr19_15572979     HCab    G    C        1      2        2 
  19  chr19_15572979     HPrz    G    C        1      2        2 
  19  chr19_15572979     ZBoe    G    C        0      0        2 
  19  chr19_15572979     ZGre    G    C        0      0        2 
  19  chr19_15572979     ZHar    G    C        0      0        2 
  19  chr19_15572979   Sample    G    C        1      2        2 
  19  chr19_15583076     AAsi    A    T        0      0        2 
  19  chr19_15583076     AKia    A    T        0      0        2 
  19  chr19_15583076     AOna    A    T        0      0        2 
  19  chr19_15583076     ASom    A    T      0.5      1        2 
  19  chr19_15583076     HCab    A    T        0      0        2 
  19  chr19_15583076     HPrz    A    T        0      0        2 
  19  chr19_15583076     ZBoe    A    T        0      0        2 
  19  chr19_15583076     ZGre    A    T        0      0        2 
  19  chr19_15583076     ZHar    A    T        0      0        2 
  19  chr19_15583076   Sample    A    T        0      0        2 
  19  chr19_15595024     AAsi    C    A        0      0        2 
  19  chr19_15595024     AKia    C    A        1      2        2 
  19  chr19_15595024     AOna    C    A        0      0        2 
  19  chr19_15595024     ASom    C    A        0      0        2 
  19  chr19_15595024     HCab    C    A        0      0        2 
  19  chr19_15595024     HPrz    C    A        0      0        2 
  19  chr19_15595024     ZBoe    C    A        0      0        2 
  19  chr19_15595024     ZGre    C    A        0      0        2 
  19  chr19_15595024     ZHar    C    A        0      0        2 
  19  chr19_15595024   Sample    C    A        0      0        2 
  19  chr19_15595429     AAsi    T    G        0      0        2 
  19  chr19_15595429     AKia    T    G        0      0        2 
  19  chr19_15595429     AOna    T    G        0      0        2 
  19  chr19_15595429     ASom    T    G      0.5      1        2 
  19  chr19_15595429     HCab    T    G        0      0        2 
  19  chr19_15595429     HPrz    T    G        0      0        2 
  19  chr19_15595429     ZBoe    T    G        0      0        2 
  19  chr19_15595429     ZGre    T    G        0      0        2 
  19  chr19_15595429     ZHar    T    G        0      0        2 
  19  chr19_15595429   Sample    T    G        0      0        2 
  19  chr19_15599344     AAsi    A    C        0      0        2 
  19  chr19_15599344     AKia    A    C        0      0        2 
  19  chr19_15599344     AOna    A    C        0      0        2 
  19  chr19_15599344     ASom    A    C        0      0        2 
  19  chr19_15599344     HCab    A    C        0      0        2 
  19  chr19_15599344     HPrz    A    C        0      0        2 
  19  chr19_15599344     ZBoe    A    C      0.5      1        2 
  19  chr19_15599344     ZGre    A    C        0      0        2 
  19  chr19_15599344     ZHar    A    C        0      0        2 
  19  chr19_15599344   Sample    A    C        0      0        2 
  19  chr19_15625793     AAsi    G    T        0      0        2 
  19  chr19_15625793     AKia    G    T        0      0        2 
  19  chr19_15625793     AOna    G    T        0      0        2 
  19  chr19_15625793     ASom    G    T        0      0        2 
  19  chr19_15625793     HCab    G    T        0      0        2 
  19  chr19_15625793     HPrz    G    T      0.5      1        2 
  19  chr19_15625793     ZBoe    G    T        0      0        2 
  19  chr19_15625793     ZGre    G    T        0      0        2 
  19  chr19_15625793     ZHar    G    T        0      0        2 
  19  chr19_15625793   Sample    G    T        0      0        2 
  19  chr19_15625827     AAsi    A    C        0      0        2 
  19  chr19_15625827     AKia    A    C        0      0        2 
  19  chr19_15625827     AOna    A    C        0      0        2 
  19  chr19_15625827     ASom    A    C        0      0        2 
  19  chr19_15625827     HCab    A    C        0      0        2 
  19  chr19_15625827     HPrz    A    C        0      0        2 
  19  chr19_15625827     ZBoe    A    C        0      0        2 
  19  chr19_15625827     ZGre    A    C        0      0        2 
  19  chr19_15625827     ZHar    A    C      0.5      1        2 
  19  chr19_15625827   Sample    A    C        0      0        2 
  19  chr19_15631798     AAsi    A    T        0      0        2 
  19  chr19_15631798     AKia    A    T        0      0        2 
  19  chr19_15631798     AOna    A    T        0      0        2 
  19  chr19_15631798     ASom    A    T        0      0        2 
  19  chr19_15631798     HCab    A    T        0      0        2 
  19  chr19_15631798     HPrz    A    T        1      2        2 
  19  chr19_15631798     ZBoe    A    T        0      0        2 
  19  chr19_15631798     ZGre    A    T        0      0        2 
  19  chr19_15631798     ZHar    A    T        0      0        2 
  19  chr19_15631798   Sample    A    T        1      2        2 
  19  chr19_15635918     AAsi    A    C        0      0        2 
  19  chr19_15635918     AKia    A    C        0      0        2 
  19  chr19_15635918     AOna    A    C        1      2        2 
  19  chr19_15635918     ASom    A    C        0      0        2 
  19  chr19_15635918     HCab    A    C        0      0        2 
  19  chr19_15635918     HPrz    A    C        0      0        2 
  19  chr19_15635918     ZBoe    A    C        0      0        2 
  19  chr19_15635918     ZGre    A    C        0      0        2 
  19  chr19_15635918     ZHar    A    C        0      0        2 
  19  chr19_15635918   Sample    A    C        0      0        2 
  19  chr19_15642891     AAsi    C    G        0      0        2 
  19  chr19_15642891     AKia    C    G        1      2        2 
  19  chr19_15642891     AOna    C    G        0      0        2 
  19  chr19_15642891     ASom    C    G        0      0        2 
  19  chr19_15642891     HCab    C    G        0      0        2 
  19  chr19_15642891     HPrz    C    G        0      0        2 
  19  chr19_15642891     ZBoe    C    G        0      0        2 
  19  chr19_15642891     ZGre    C    G        0      0        2 
  19  chr19_15642891     ZHar    C    G        0      0        2 
  19  chr19_15642891   Sample    C    G        0      0        2 
  19  chr19_15646126     AAsi    G    T        0      0        2 
  19  chr19_15646126     AKia    G    T        0      0        2 
  19  chr19_15646126     AOna    G    T        0      0        2 
  19  chr19_15646126     ASom    G    T        1      2        2 
  19  chr19_15646126     HCab    G    T        0      0        2 
  19  chr19_15646126     HPrz    G    T        0      0        2 
  19  chr19_15646126     ZBoe    G    T        0      0        2 
  19  chr19_15646126     ZGre    G    T        0      0        2 
  19  chr19_15646126     ZHar    G    T        0      0        2 
  19  chr19_15646126   Sample    G    T        0      0        2 
  19  chr19_15649535     AAsi    G    T        0      0        2 
  19  chr19_15649535     AKia    G    T        0      0        2 
  19  chr19_15649535     AOna    G    T        0      0        2 
  19  chr19_15649535     ASom    G    T        0      0        2 
  19  chr19_15649535     HCab    G    T      0.5      1        2 
  19  chr19_15649535     HPrz    G    T      0.5      1        2 
  19  chr19_15649535     ZBoe    G    T        0      0        2 
  19  chr19_15649535     ZGre    G    T        0      0        2 
  19  chr19_15649535     ZHar    G    T        0      0        2 
  19  chr19_15649535   Sample    G    T        1      2        2 
  19  chr19_15665852     AAsi    A    T        0      0        2 
  19  chr19_15665852     AKia    A    T        0      0        2 
  19  chr19_15665852     AOna    A    T        0      0        2 
  19  chr19_15665852     ASom    A    T        0      0        2 
  19  chr19_15665852     HCab    A    T        0      0        2 
  19  chr19_15665852     HPrz    A    T        0      0        2 
  19  chr19_15665852     ZBoe    A    T      0.5      1        2 
  19  chr19_15665852     ZGre    A    T        0      0        2 
  19  chr19_15665852     ZHar    A    T        0      0        2 
  19  chr19_15665852   Sample    A    T        0      0        2 
  19  chr19_15705043     AAsi    T    A        0      0        2 
  19  chr19_15705043     AKia    T    A        0      0        2 
  19  chr19_15705043     AOna    T    A        0      0        2 
  19  chr19_15705043     ASom    T    A        0      0        2 
  19  chr19_15705043     HCab    T    A        0      0        2 
  19  chr19_15705043     HPrz    T    A        0      0        2 
  19  chr19_15705043     ZBoe    T    A        0      0        2 
  19  chr19_15705043     ZGre    T    A        1      2        2 
  19  chr19_15705043     ZHar    T    A        0      0        2 
  19  chr19_15705043   Sample    T    A        0      0        2 
  19  chr19_15757319     AAsi    C    A        0      0        2 
  19  chr19_15757319     AKia    C    A        0      0        2 
  19  chr19_15757319     AOna    C    A        0      0        2 
  19  chr19_15757319     ASom    C    A        0      0        2 
  19  chr19_15757319     HCab    C    A        1      2        2 
  19  chr19_15757319     HPrz    C    A        1      2        2 
  19  chr19_15757319     ZBoe    C    A        0      0        2 
  19  chr19_15757319     ZGre    C    A        0      0        2 
  19  chr19_15757319     ZHar    C    A        0      0        2 
  19  chr19_15757319   Sample    C    A        1      2        2 
  19  chr19_15761280     AAsi    C    A        0      0        2 
  19  chr19_15761280     AKia    C    A        0      0        2 
  19  chr19_15761280     AOna    C    A        0      0        2 
  19  chr19_15761280     ASom    C    A        0      0        2 
  19  chr19_15761280     HCab    C    A        0      0        2 
  19  chr19_15761280     HPrz    C    A        0      0        2 
  19  chr19_15761280     ZBoe    C    A        0      0        2 
  19  chr19_15761280     ZGre    C    A        0      0        2 
  19  chr19_15761280     ZHar    C    A        1      2        2 
  19  chr19_15761280   Sample    C    A        0      0        2 
  19  chr19_15786606     AAsi    G    T        0      0        2 
  19  chr19_15786606     AKia    G    T        0      0        2 
  19  chr19_15786606     AOna    G    T        0      0        2 
  19  chr19_15786606     ASom    G    T        0      0        2 
  19  chr19_15786606     HCab    G    T        0      0        2 
  19  chr19_15786606     HPrz    G    T        0      0        2 
  19  chr19_15786606     ZBoe    G    T      0.5      1        2 
  19  chr19_15786606     ZGre    G    T        0      0        2 
  19  chr19_15786606     ZHar    G    T        0      0        2 
  19  chr19_15786606   Sample    G    T        0      0        2 
  19  chr19_15824699     AAsi    G    C        0      0        2 
  19  chr19_15824699     AKia    G    C        0      0        2 
  19  chr19_15824699     AOna    G    C        0      0        2 
  19  chr19_15824699     ASom    G    C        0      0        2 
  19  chr19_15824699     HCab    G    C        0      0        2 
  19  chr19_15824699     HPrz    G    C        0      0        2 
  19  chr19_15824699     ZBoe    G    C        1      2        2 
  19  chr19_15824699     ZGre    G    C      0.5      1        2 
  19  chr19_15824699     ZHar    G    C        0      0        2 
  19  chr19_15824699   Sample    G    C        0      0        2 
  19  chr19_15853596     AAsi    C    G        0      0        2 
  19  chr19_15853596     AKia    C    G        0      0        2 
  19  chr19_15853596     AOna    C    G        0      0        2 
  19  chr19_15853596     ASom    C    G        0      0        2 
  19  chr19_15853596     HCab    C    G        1      2        2 
  19  chr19_15853596     HPrz    C    G        1      2        2 
  19  chr19_15853596     ZBoe    C    G        0      0        2 
  19  chr19_15853596     ZGre    C    G        0      0        2 
  19  chr19_15853596     ZHar    C    G        0      0        2 
  19  chr19_15853596   Sample    C    G        1      2        2 
  19  chr19_15880344     AAsi    A    T        0      0        2 
  19  chr19_15880344     AKia    A    T        0      0        2 
  19  chr19_15880344     AOna    A    T        0      0        2 
  19  chr19_15880344     ASom    A    T        0      0        2 
  19  chr19_15880344     HCab    A    T        0      0        2 
  19  chr19_15880344     HPrz    A    T        0      0        2 
  19  chr19_15880344     ZBoe    A    T      0.5      1        2 
  19  chr19_15880344     ZGre    A    T        0      0        2 
  19  chr19_15880344     ZHar    A    T        0      0        2 
  19  chr19_15880344   Sample    A    T        0      0        2 
  19  chr19_15914607     AAsi    T    G        1      2        2 
  19  chr19_15914607     AKia    T    G        1      2        2 
  19  chr19_15914607     AOna    T    G        1      2        2 
  19  chr19_15914607     ASom    T    G        1      2        2 
  19  chr19_15914607     HCab    T    G        0      0        2 
  19  chr19_15914607     HPrz    T    G        0      0        2 
  19  chr19_15914607     ZBoe    T    G        0      0        2 
  19  chr19_15914607     ZGre    T    G        0      0        2 
  19  chr19_15914607     ZHar    T    G        0      0        2 
  19  chr19_15914607   Sample    T    G        0      0        2 
  19  chr19_15932944     AAsi    T    G        0      0        2 
  19  chr19_15932944     AKia    T    G        1      2        2 
  19  chr19_15932944     AOna    T    G      0.5      1        2 
  19  chr19_15932944     ASom    T    G        0      0        2 
  19  chr19_15932944     HCab    T    G        0      0        2 
  19  chr19_15932944     HPrz    T    G        0      0        2 
  19  chr19_15932944     ZBoe    T    G        0      0        2 
  19  chr19_15932944     ZGre    T    G        0      0        2 
  19  chr19_15932944     ZHar    T    G        0      0        2 
  19  chr19_15932944   Sample    T    G        0      0        2 
  19  chr19_15993584     AAsi    T    G        1      2        2 
  19  chr19_15993584     AKia    T    G        1      2        2 
  19  chr19_15993584     AOna    T    G        1      2        2 
  19  chr19_15993584     ASom    T    G        1      2        2 
  19  chr19_15993584     HCab    T    G        0      0        2 
  19  chr19_15993584     HPrz    T    G        0      0        2 
  19  chr19_15993584     ZBoe    T    G        0      0        2 
  19  chr19_15993584     ZGre    T    G        0      0        2 
  19  chr19_15993584     ZHar    T    G        0      0        2 
  19  chr19_15993584   Sample    T    G        0      0        2 
  19  chr19_15994742     AAsi    A    C      0.5      1        2 
  19  chr19_15994742     AKia    A    C        0      0        2 
  19  chr19_15994742     AOna    A    C        0      0        2 
  19  chr19_15994742     ASom    A    C        0      0        2 
  19  chr19_15994742     HCab    A    C        0      0        2 
  19  chr19_15994742     HPrz    A    C        0      0        2 
  19  chr19_15994742     ZBoe    A    C        0      0        2 
  19  chr19_15994742     ZGre    A    C        0      0        2 
  19  chr19_15994742     ZHar    A    C        0      0        2 
  19  chr19_15994742   Sample    A    C        0      0        2 
  19  chr19_15998905     AAsi    A    T        0      0        2 
  19  chr19_15998905     AKia    A    T        0      0        2 
  19  chr19_15998905     AOna    A    T        0      0        2 
  19  chr19_15998905     ASom    A    T        0      0        2 
  19  chr19_15998905     HCab    A    T        0      0        2 
  19  chr19_15998905     HPrz    A    T        0      0        2 
  19  chr19_15998905     ZBoe    A    T      0.5      1        2 
  19  chr19_15998905     ZGre    A    T        0      0        2 
  19  chr19_15998905     ZHar    A    T        0      0        2 
  19  chr19_15998905   Sample    A    T        0      0        2 
  19  chr19_16001523     AAsi    A    C        0      0        2 
  19  chr19_16001523     AKia    A    C        0      0        2 
  19  chr19_16001523     AOna    A    C        0      0        2 
  19  chr19_16001523     ASom    A    C        0      0        2 
  19  chr19_16001523     HCab    A    C        0      0        2 
  19  chr19_16001523     HPrz    A    C        0      0        2 
  19  chr19_16001523     ZBoe    A    C        1      2        2 
  19  chr19_16001523     ZGre    A    C        0      0        2 
  19  chr19_16001523     ZHar    A    C        0      0        2 
  19  chr19_16001523   Sample    A    C        0      0        2 
  19  chr19_16058188     AAsi    G    C        0      0        2 
  19  chr19_16058188     AKia    G    C        0      0        2 
  19  chr19_16058188     AOna    G    C      0.5      1        2 
  19  chr19_16058188     ASom    G    C        0      0        2 
  19  chr19_16058188     HCab    G    C        1      2        2 
  19  chr19_16058188     HPrz    G    C        1      2        2 
  19  chr19_16058188     ZBoe    G    C        0      0        2 
  19  chr19_16058188     ZGre    G    C        0      0        2 
  19  chr19_16058188     ZHar    G    C        0      0        2 
  19  chr19_16058188   Sample    G    C        1      2        2 
  19  chr19_16058451     AAsi    G    T        0      0        2 
  19  chr19_16058451     AKia    G    T        0      0        2 
  19  chr19_16058451     AOna    G    T        0      0        2 
  19  chr19_16058451     ASom    G    T        0      0        2 
  19  chr19_16058451     HCab    G    T        1      2        2 
  19  chr19_16058451     HPrz    G    T        1      2        2 
  19  chr19_16058451     ZBoe    G    T        0      0        2 
  19  chr19_16058451     ZGre    G    T        0      0        2 
  19  chr19_16058451     ZHar    G    T        0      0        2 
  19  chr19_16058451   Sample    G    T        1      2        2 
  19  chr19_16066295     AAsi    C    A        0      0        2 
  19  chr19_16066295     AKia    C    A        0      0        2 
  19  chr19_16066295     AOna    C    A        0      0        2 
  19  chr19_16066295     ASom    C    A        0      0        2 
  19  chr19_16066295     HCab    C    A        0      0        2 
  19  chr19_16066295     HPrz    C    A        0      0        2 
  19  chr19_16066295     ZBoe    C    A      0.5      1        2 
  19  chr19_16066295     ZGre    C    A        0      0        2 
  19  chr19_16066295     ZHar    C    A        0      0        2 
  19  chr19_16066295   Sample    C    A        0      0        2 
  19  chr19_16068121     AAsi    C    G        0      0        2 
  19  chr19_16068121     AKia    C    G        0      0        2 
  19  chr19_16068121     AOna    C    G        0      0        2 
  19  chr19_16068121     ASom    C    G        0      0        2 
  19  chr19_16068121     HCab    C    G        1      2        2 
  19  chr19_16068121     HPrz    C    G        1      2        2 
  19  chr19_16068121     ZBoe    C    G        0      0        2 
  19  chr19_16068121     ZGre    C    G        0      0        2 
  19  chr19_16068121     ZHar    C    G        0      0        2 
  19  chr19_16068121   Sample    C    G        1      2        2 
  19  chr19_16071083     AAsi    C    A        0      0        2 
  19  chr19_16071083     AKia    C    A        0      0        2 
  19  chr19_16071083     AOna    C    A        0      0        2 
  19  chr19_16071083     ASom    C    A      0.5      1        2 
  19  chr19_16071083     HCab    C    A        0      0        2 
  19  chr19_16071083     HPrz    C    A        0      0        2 
  19  chr19_16071083     ZBoe    C    A        0      0        2 
  19  chr19_16071083     ZGre    C    A        0      0        2 
  19  chr19_16071083     ZHar    C    A        0      0        2 
  19  chr19_16071083   Sample    C    A        0      0        2 
  19  chr19_16074229     AAsi    G    T        0      0        2 
  19  chr19_16074229     AKia    G    T        0      0        2 
  19  chr19_16074229     AOna    G    T        0      0        2 
  19  chr19_16074229     ASom    G    T        0      0        2 
  19  chr19_16074229     HCab    G    T        1      2        2 
  19  chr19_16074229     HPrz    G    T        1      2        2 
  19  chr19_16074229     ZBoe    G    T        0      0        2 
  19  chr19_16074229     ZGre    G    T        0      0        2 
  19  chr19_16074229     ZHar    G    T        0      0        2 
  19  chr19_16074229   Sample    G    T        1      2        2 
  19  chr19_16081095     AAsi    C    A        0      0        2 
  19  chr19_16081095     AKia    C    A        0      0        2 
  19  chr19_16081095     AOna    C    A        0      0        2 
  19  chr19_16081095     ASom    C    A        0      0        2 
  19  chr19_16081095     HCab    C    A        1      2        2 
  19  chr19_16081095     HPrz    C    A        1      2        2 
  19  chr19_16081095     ZBoe    C    A        0      0        2 
  19  chr19_16081095     ZGre    C    A        0      0        2 
  19  chr19_16081095     ZHar    C    A        0      0        2 
  19  chr19_16081095   Sample    C    A        1      2        2 
  19  chr19_16085363     AAsi    C    G      0.5      1        2 
  19  chr19_16085363     AKia    C    G        0      0        2 
  19  chr19_16085363     AOna    C    G        0      0        2 
  19  chr19_16085363     ASom    C    G        0      0        2 
  19  chr19_16085363     HCab    C    G        0      0        2 
  19  chr19_16085363     HPrz    C    G        0      0        2 
  19  chr19_16085363     ZBoe    C    G        0      0        2 
  19  chr19_16085363     ZGre    C    G        0      0        2 
  19  chr19_16085363     ZHar    C    G        0      0        2 
  19  chr19_16085363   Sample    C    G        0      0        2 
  19  chr19_16104792     AAsi    T    A        1      2        2 
  19  chr19_16104792     AKia    T    A        0      0        2 
  19  chr19_16104792     AOna    T    A        0      0        2 
  19  chr19_16104792     ASom    T    A        1      2        2 
  19  chr19_16104792     HCab    T    A        0      0        2 
  19  chr19_16104792     HPrz    T    A        0      0        2 
  19  chr19_16104792     ZBoe    T    A        0      0        2 
  19  chr19_16104792     ZGre    T    A        0      0        2 
  19  chr19_16104792     ZHar    T    A        0      0        2 
  19  chr19_16104792   Sample    T    A        0      0        2 
  19  chr19_16127126     AAsi    A    T        0      0        2 
  19  chr19_16127126     AKia    A    T        0      0        2 
  19  chr19_16127126     AOna    A    T        0      0        2 
  19  chr19_16127126     ASom    A    T        1      2        2 
  19  chr19_16127126     HCab    A    T        0      0        2 
  19  chr19_16127126     HPrz    A    T        0      0        2 
  19  chr19_16127126     ZBoe    A    T        0      0        2 
  19  chr19_16127126     ZGre    A    T        0      0        2 
  19  chr19_16127126     ZHar    A    T        0      0        2 
  19  chr19_16127126   Sample    A    T        0      0        2 
  19  chr19_16129488     AAsi    G    T        0      0        2 
  19  chr19_16129488     AKia    G    T        0      0        2 
  19  chr19_16129488     AOna    G    T        0      0        2 
  19  chr19_16129488     ASom    G    T        0      0        2 
  19  chr19_16129488     HCab    G    T        1      2        2 
  19  chr19_16129488     HPrz    G    T        1      2        2 
  19  chr19_16129488     ZBoe    G    T        0      0        2 
  19  chr19_16129488     ZGre    G    T        0      0        2 
  19  chr19_16129488     ZHar    G    T        0      0        2 
  19  chr19_16129488   Sample    G    T        1      2        2 
  19  chr19_16137190     AAsi    A    T        0      0        2 
  19  chr19_16137190     AKia    A    T        0      0        2 
  19  chr19_16137190     AOna    A    T        0      0        2 
  19  chr19_16137190     ASom    A    T        0      0        2 
  19  chr19_16137190     HCab    A    T        1      2        2 
  19  chr19_16137190     HPrz    A    T        1      2        2 
  19  chr19_16137190     ZBoe    A    T        0      0        2 
  19  chr19_16137190     ZGre    A    T        0      0        2 
  19  chr19_16137190     ZHar    A    T        0      0        2 
  19  chr19_16137190   Sample    A    T        1      2        2 
  19  chr19_16159966     AAsi    A    T        0      0        2 
  19  chr19_16159966     AKia    A    T        0      0        2 
  19  chr19_16159966     AOna    A    T        0      0        2 
  19  chr19_16159966     ASom    A    T        0      0        2 
  19  chr19_16159966     HCab    A    T        1      2        2 
  19  chr19_16159966     HPrz    A    T        1      2        2 
  19  chr19_16159966     ZBoe    A    T        0      0        2 
  19  chr19_16159966     ZGre    A    T        0      0        2 
  19  chr19_16159966     ZHar    A    T        0      0        2 
  19  chr19_16159966   Sample    A    T        1      2        2 
  19  chr19_16194911     AAsi    A    T        0      0        2 
  19  chr19_16194911     AKia    A    T        1      2        2 
  19  chr19_16194911     AOna    A    T      0.5      1        2 
  19  chr19_16194911     ASom    A    T        0      0        2 
  19  chr19_16194911     HCab    A    T        0      0        2 
  19  chr19_16194911     HPrz    A    T        0      0        2 
  19  chr19_16194911     ZBoe    A    T        0      0        2 
  19  chr19_16194911     ZGre    A    T        0      0        2 
  19  chr19_16194911     ZHar    A    T        0      0        2 
  19  chr19_16194911   Sample    A    T        0      0        2 
  19  chr19_16201595     AAsi    G    C      0.5      1        2 
  19  chr19_16201595     AKia    G    C        0      0        2 
  19  chr19_16201595     AOna    G    C        0      0        2 
  19  chr19_16201595     ASom    G    C        0      0        2 
  19  chr19_16201595     HCab    G    C        0      0        2 
  19  chr19_16201595     HPrz    G    C        0      0        2 
  19  chr19_16201595     ZBoe    G    C        0      0        2 
  19  chr19_16201595     ZGre    G    C        0      0        2 
  19  chr19_16201595     ZHar    G    C        0      0        2 
  19  chr19_16201595   Sample    G    C        0      0        2 
  19  chr19_16214845     AAsi    C    A        0      0        2 
  19  chr19_16214845     AKia    C    A        0      0        2 
  19  chr19_16214845     AOna    C    A        0      0        2 
  19  chr19_16214845     ASom    C    A        0      0        2 
  19  chr19_16214845     HCab    C    A        0      0        2 
  19  chr19_16214845     HPrz    C    A      0.5      1        2 
  19  chr19_16214845     ZBoe    C    A        0      0        2 
  19  chr19_16214845     ZGre    C    A        0      0        2 
  19  chr19_16214845     ZHar    C    A        0      0        2 
  19  chr19_16214845   Sample    C    A        0      0        2 
  19  chr19_16221634     AAsi    C    G        0      0        2 
  19  chr19_16221634     AKia    C    G        0      0        2 
  19  chr19_16221634     AOna    C    G        0      0        2 
  19  chr19_16221634     ASom    C    G        0      0        2 
  19  chr19_16221634     HCab    C    G        1      2        2 
  19  chr19_16221634     HPrz    C    G        1      2        2 
  19  chr19_16221634     ZBoe    C    G        0      0        2 
  19  chr19_16221634     ZGre    C    G        0      0        2 
  19  chr19_16221634     ZHar    C    G        0      0        2 
  19  chr19_16221634   Sample    C    G        1      2        2 
  19  chr19_16236028     AAsi    C    A        0      0        2 
  19  chr19_16236028     AKia    C    A        0      0        2 
  19  chr19_16236028     AOna    C    A        0      0        2 
  19  chr19_16236028     ASom    C    A        0      0        2 
  19  chr19_16236028     HCab    C    A        1      2        2 
  19  chr19_16236028     HPrz    C    A        1      2        2 
  19  chr19_16236028     ZBoe    C    A        0      0        2 
  19  chr19_16236028     ZGre    C    A        0      0        2 
  19  chr19_16236028     ZHar    C    A        0      0        2 
  19  chr19_16236028   Sample    C    A        1      2        2 
  19  chr19_16301233     AAsi    A    T        1      2        2 
  19  chr19_16301233     AKia    A    T      0.5      1        2 
  19  chr19_16301233     AOna    A    T        0      0        2 
  19  chr19_16301233     ASom    A    T        1      2        2 
  19  chr19_16301233     HCab    A    T        0      0        2 
  19  chr19_16301233     HPrz    A    T        0      0        2 
  19  chr19_16301233     ZBoe    A    T        0      0        2 
  19  chr19_16301233     ZGre    A    T        0      0        2 
  19  chr19_16301233     ZHar    A    T        0      0        2 
  19  chr19_16301233   Sample    A    T        0      0        2 
  19  chr19_16311991     AAsi    C    A        1      2        2 
  19  chr19_16311991     AKia    C    A        0      0        2 
  19  chr19_16311991     AOna    C    A        0      0        2 
  19  chr19_16311991     ASom    C    A        1      2        2 
  19  chr19_16311991     HCab    C    A        0      0        2 
  19  chr19_16311991     HPrz    C    A        0      0        2 
  19  chr19_16311991     ZBoe    C    A        0      0        2 
  19  chr19_16311991     ZGre    C    A        0      0        2 
  19  chr19_16311991     ZHar    C    A        0      0        2 
  19  chr19_16311991   Sample    C    A        0      0        2 
  19  chr19_16319338     AAsi    T    G        0      0        2 
  19  chr19_16319338     AKia    T    G        0      0        2 
  19  chr19_16319338     AOna    T    G        0      0        2 
  19  chr19_16319338     ASom    T    G        0      0        2 
  19  chr19_16319338     HCab    T    G        0      0        2 
  19  chr19_16319338     HPrz    T    G        0      0        2 
  19  chr19_16319338     ZBoe    T    G        0      0        2 
  19  chr19_16319338     ZGre    T    G        1      2        2 
  19  chr19_16319338     ZHar    T    G        0      0        2 
  19  chr19_16319338   Sample    T    G        0      0        2 
  19  chr19_16335541     AAsi    C    A        0      0        2 
  19  chr19_16335541     AKia    C    A        0      0        2 
  19  chr19_16335541     AOna    C    A        0      0        2 
  19  chr19_16335541     ASom    C    A        0      0        2 
  19  chr19_16335541     HCab    C    A        1      2        2 
  19  chr19_16335541     HPrz    C    A        1      2        2 
  19  chr19_16335541     ZBoe    C    A        0      0        2 
  19  chr19_16335541     ZGre    C    A        0      0        2 
  19  chr19_16335541     ZHar    C    A        0      0        2 
  19  chr19_16335541   Sample    C    A        1      2        2 
  19  chr19_16354556     AAsi    G    C        1      2        2 
  19  chr19_16354556     AKia    G    C        0      0        2 
  19  chr19_16354556     AOna    G    C        0      0        2 
  19  chr19_16354556     ASom    G    C      0.5      1        2 
  19  chr19_16354556     HCab    G    C        0      0        2 
  19  chr19_16354556     HPrz    G    C        0      0        2 
  19  chr19_16354556     ZBoe    G    C        0      0        2 
  19  chr19_16354556     ZGre    G    C        0      0        2 
  19  chr19_16354556     ZHar    G    C        0      0        2 
  19  chr19_16354556   Sample    G    C        0      0        2 
  19  chr19_16363921     AAsi    A    T        0      0        2 
  19  chr19_16363921     AKia    A    T        0      0        2 
  19  chr19_16363921     AOna    A    T        0      0        2 
  19  chr19_16363921     ASom    A    T      0.5      1        2 
  19  chr19_16363921     HCab    A    T        0      0        2 
  19  chr19_16363921     HPrz    A    T        0      0        2 
  19  chr19_16363921     ZBoe    A    T        0      0        2 
  19  chr19_16363921     ZGre    A    T        0      0        2 
  19  chr19_16363921     ZHar    A    T        0      0        2 
  19  chr19_16363921   Sample    A    T        0      0        2 
  19  chr19_16399898     AAsi    C    G        0      0        2 
  19  chr19_16399898     AKia    C    G        0      0        2 
  19  chr19_16399898     AOna    C    G        0      0        2 
  19  chr19_16399898     ASom    C    G        0      0        2 
  19  chr19_16399898     HCab    C    G        1      2        2 
  19  chr19_16399898     HPrz    C    G        1      2        2 
  19  chr19_16399898     ZBoe    C    G        0      0        2 
  19  chr19_16399898     ZGre    C    G        0      0        2 
  19  chr19_16399898     ZHar    C    G        0      0        2 
  19  chr19_16399898   Sample    C    G        1      2        2 
  19  chr19_16464174     AAsi    A    T        0      0        2 
  19  chr19_16464174     AKia    A    T        0      0        2 
  19  chr19_16464174     AOna    A    T        0      0        2 
  19  chr19_16464174     ASom    A    T        0      0        2 
  19  chr19_16464174     HCab    A    T        0      0        2 
  19  chr19_16464174     HPrz    A    T        0      0        2 
  19  chr19_16464174     ZBoe    A    T      0.5      1        2 
  19  chr19_16464174     ZGre    A    T        0      0        2 
  19  chr19_16464174     ZHar    A    T        0      0        2 
  19  chr19_16464174   Sample    A    T        0      0        2 
  19  chr19_16471854     AAsi    G    C        1      2        2 
  19  chr19_16471854     AKia    G    C        0      0        2 
  19  chr19_16471854     AOna    G    C        0      0        2 
  19  chr19_16471854     ASom    G    C        1      2        2 
  19  chr19_16471854     HCab    G    C        0      0        2 
  19  chr19_16471854     HPrz    G    C        0      0        2 
  19  chr19_16471854     ZBoe    G    C        0      0        2 
  19  chr19_16471854     ZGre    G    C        0      0        2 
  19  chr19_16471854     ZHar    G    C        0      0        2 
  19  chr19_16471854   Sample    G    C        0      0        2 
  19  chr19_16483942     AAsi    A    C        0      0        2 
  19  chr19_16483942     AKia    A    C        0      0        2 
  19  chr19_16483942     AOna    A    C      0.5      1        2 
  19  chr19_16483942     ASom    A    C        0      0        2 
  19  chr19_16483942     HCab    A    C        0      0        2 
  19  chr19_16483942     HPrz    A    C        0      0        2 
  19  chr19_16483942     ZBoe    A    C        0      0        2 
  19  chr19_16483942     ZGre    A    C        0      0        2 
  19  chr19_16483942     ZHar    A    C        0      0        2 
  19  chr19_16483942   Sample    A    C        0      0        2 
  19  chr19_16488397     AAsi    G    T        0      0        2 
  19  chr19_16488397     AKia    G    T        0      0        2 
  19  chr19_16488397     AOna    G    T        0      0        2 
  19  chr19_16488397     ASom    G    T        0      0        2 
  19  chr19_16488397     HCab    G    T        1      2        2 
  19  chr19_16488397     HPrz    G    T        1      2        2 
  19  chr19_16488397     ZBoe    G    T        0      0        2 
  19  chr19_16488397     ZGre    G    T        0      0        2 
  19  chr19_16488397     ZHar    G    T        0      0        2 
  19  chr19_16488397   Sample    G    T        1      2        2 
  19  chr19_16490236     AAsi    C    A        1      2        2 
  19  chr19_16490236     AKia    C    A        0      0        2 
  19  chr19_16490236     AOna    C    A        0      0        2 
  19  chr19_16490236     ASom    C    A        0      0        2 
  19  chr19_16490236     HCab    C    A        1      2        2 
  19  chr19_16490236     HPrz    C    A        1      2        2 
  19  chr19_16490236     ZBoe    C    A        0      0        2 
  19  chr19_16490236     ZGre    C    A        0      0        2 
  19  chr19_16490236     ZHar    C    A        0      0        2 
  19  chr19_16490236   Sample    C    A        1      2        2 
  19  chr19_16508505     AAsi    T    G        0      0        2 
  19  chr19_16508505     AKia    T    G        0      0        2 
  19  chr19_16508505     AOna    T    G        0      0        2 
  19  chr19_16508505     ASom    T    G        0      0        2 
  19  chr19_16508505     HCab    T    G        1      2        2 
  19  chr19_16508505     HPrz    T    G        1      2        2 
  19  chr19_16508505     ZBoe    T    G        0      0        2 
  19  chr19_16508505     ZGre    T    G        0      0        2 
  19  chr19_16508505     ZHar    T    G        0      0        2 
  19  chr19_16508505   Sample    T    G        1      2        2 
  19  chr19_16509960     AAsi    G    T        0      0        2 
  19  chr19_16509960     AKia    G    T        0      0        2 
  19  chr19_16509960     AOna    G    T        0      0        2 
  19  chr19_16509960     ASom    G    T        0      0        2 
  19  chr19_16509960     HCab    G    T        0      0        2 
  19  chr19_16509960     HPrz    G    T        0      0        2 
  19  chr19_16509960     ZBoe    G    T        0      0        2 
  19  chr19_16509960     ZGre    G    T        0      0        2 
  19  chr19_16509960     ZHar    G    T        1      2        2 
  19  chr19_16509960   Sample    G    T        0      0        2 
  19  chr19_16526059     AAsi    C    G        0      0        2 
  19  chr19_16526059     AKia    C    G        0      0        2 
  19  chr19_16526059     AOna    C    G        0      0        2 
  19  chr19_16526059     ASom    C    G        0      0        2 
  19  chr19_16526059     HCab    C    G        1      2        2 
  19  chr19_16526059     HPrz    C    G        1      2        2 
  19  chr19_16526059     ZBoe    C    G        0      0        2 
  19  chr19_16526059     ZGre    C    G        0      0        2 
  19  chr19_16526059     ZHar    C    G        0      0        2 
  19  chr19_16526059   Sample    C    G        1      2        2 
  19  chr19_16534215     AAsi    A    C        0      0        2 
  19  chr19_16534215     AKia    A    C        0      0        2 
  19  chr19_16534215     AOna    A    C        0      0        2 
  19  chr19_16534215     ASom    A    C        0      0        2 
  19  chr19_16534215     HCab    A    C        1      2        2 
  19  chr19_16534215     HPrz    A    C        1      2        2 
  19  chr19_16534215     ZBoe    A    C        0      0        2 
  19  chr19_16534215     ZGre    A    C        0      0        2 
  19  chr19_16534215     ZHar    A    C        0      0        2 
  19  chr19_16534215   Sample    A    C        1      2        2 
  19  chr19_16543739     AAsi    T    G        0      0        2 
  19  chr19_16543739     AKia    T    G        0      0        2 
  19  chr19_16543739     AOna    T    G        0      0        2 
  19  chr19_16543739     ASom    T    G        0      0        2 
  19  chr19_16543739     HCab    T    G        0      0        2 
  19  chr19_16543739     HPrz    T    G        0      0        2 
  19  chr19_16543739     ZBoe    T    G        0      0        2 
  19  chr19_16543739     ZGre    T    G        1      2        2 
  19  chr19_16543739     ZHar    T    G        0      0        2 
  19  chr19_16543739   Sample    T    G        0      0        2 
  19  chr19_16551694     AAsi    G    T        1      2        2 
  19  chr19_16551694     AKia    G    T        0      0        2 
  19  chr19_16551694     AOna    G    T        0      0        2 
  19  chr19_16551694     ASom    G    T        0      0        2 
  19  chr19_16551694     HCab    G    T        0      0        2 
  19  chr19_16551694     HPrz    G    T        0      0        2 
  19  chr19_16551694     ZBoe    G    T        0      0        2 
  19  chr19_16551694     ZGre    G    T        0      0        2 
  19  chr19_16551694     ZHar    G    T        0      0        2 
  19  chr19_16551694   Sample    G    T        0      0        2 
  19  chr19_16562411     AAsi    G    C        0      0        2 
  19  chr19_16562411     AKia    G    C        0      0        2 
  19  chr19_16562411     AOna    G    C        0      0        2 
  19  chr19_16562411     ASom    G    C      0.5      1        2 
  19  chr19_16562411     HCab    G    C        0      0        2 
  19  chr19_16562411     HPrz    G    C        0      0        2 
  19  chr19_16562411     ZBoe    G    C        0      0        2 
  19  chr19_16562411     ZGre    G    C        0      0        2 
  19  chr19_16562411     ZHar    G    C        0      0        2 
  19  chr19_16562411   Sample    G    C        0      0        2 
  19  chr19_16565412     AAsi    G    T        0      0        2 
  19  chr19_16565412     AKia    G    T        0      0        2 
  19  chr19_16565412     AOna    G    T        0      0        2 
  19  chr19_16565412     ASom    G    T      0.5      1        2 
  19  chr19_16565412     HCab    G    T        0      0        2 
  19  chr19_16565412     HPrz    G    T        0      0        2 
  19  chr19_16565412     ZBoe    G    T        0      0        2 
  19  chr19_16565412     ZGre    G    T        0      0        2 
  19  chr19_16565412     ZHar    G    T        0      0        2 
  19  chr19_16565412   Sample    G    T        0      0        2 
  19  chr19_16570470     AAsi    G    C        0      0        2 
  19  chr19_16570470     AKia    G    C        0      0        2 
  19  chr19_16570470     AOna    G    C        0      0        2 
  19  chr19_16570470     ASom    G    C        0      0        2 
  19  chr19_16570470     HCab    G    C        0      0        2 
  19  chr19_16570470     HPrz    G    C        0      0        2 
  19  chr19_16570470     ZBoe    G    C      0.5      1        2 
  19  chr19_16570470     ZGre    G    C        0      0        2 
  19  chr19_16570470     ZHar    G    C        0      0        2 
  19  chr19_16570470   Sample    G    C        0      0        2 
  19  chr19_16603164     AAsi    G    C        0      0        2 
  19  chr19_16603164     AKia    G    C        0      0        2 
  19  chr19_16603164     AOna    G    C        0      0        2 
  19  chr19_16603164     ASom    G    C        0      0        2 
  19  chr19_16603164     HCab    G    C        1      2        2 
  19  chr19_16603164     HPrz    G    C        1      2        2 
  19  chr19_16603164     ZBoe    G    C        0      0        2 
  19  chr19_16603164     ZGre    G    C        0      0        2 
  19  chr19_16603164     ZHar    G    C        0      0        2 
  19  chr19_16603164   Sample    G    C        1      2        2 
  19  chr19_16646290     AAsi    A    C        0      0        2 
  19  chr19_16646290     AKia    A    C        1      2        2 
  19  chr19_16646290     AOna    A    C        1      2        2 
  19  chr19_16646290     ASom    A    C        0      0        2 
  19  chr19_16646290     HCab    A    C        0      0        2 
  19  chr19_16646290     HPrz    A    C        0      0        2 
  19  chr19_16646290     ZBoe    A    C        0      0        2 
  19  chr19_16646290     ZGre    A    C        0      0        2 
  19  chr19_16646290     ZHar    A    C        0      0        2 
  19  chr19_16646290   Sample    A    C        0      0        2 
  19  chr19_16675530     AAsi    T    A        1      2        2 
  19  chr19_16675530     AKia    T    A        0      0        2 
  19  chr19_16675530     AOna    T    A        0      0        2 
  19  chr19_16675530     ASom    T    A        1      2        2 
  19  chr19_16675530     HCab    T    A        0      0        2 
  19  chr19_16675530     HPrz    T    A        0      0        2 
  19  chr19_16675530     ZBoe    T    A        0      0        2 
  19  chr19_16675530     ZGre    T    A        0      0        2 
  19  chr19_16675530     ZHar    T    A        0      0        2 
  19  chr19_16675530   Sample    T    A        0      0        2 
  19  chr19_16686592     AAsi    C    A        0      0        2 
  19  chr19_16686592     AKia    C    A        0      0        2 
  19  chr19_16686592     AOna    C    A        0      0        2 
  19  chr19_16686592     ASom    C    A        0      0        2 
  19  chr19_16686592     HCab    C    A        0      0        2 
  19  chr19_16686592     HPrz    C    A        0      0        2 
  19  chr19_16686592     ZBoe    C    A        1      2        2 
  19  chr19_16686592     ZGre    C    A        0      0        2 
  19  chr19_16686592     ZHar    C    A        0      0        2 
  19  chr19_16686592   Sample    C    A        0      0        2 
  19  chr19_16686765     AAsi    C    G        0      0        2 
  19  chr19_16686765     AKia    C    G        0      0        2 
  19  chr19_16686765     AOna    C    G      0.5      1        2 
  19  chr19_16686765     ASom    C    G        0      0        2 
  19  chr19_16686765     HCab    C    G        0      0        2 
  19  chr19_16686765     HPrz    C    G        0      0        2 
  19  chr19_16686765     ZBoe    C    G        0      0        2 
  19  chr19_16686765     ZGre    C    G        0      0        2 
  19  chr19_16686765     ZHar    C    G        0      0        2 
  19  chr19_16686765   Sample    C    G        0      0        2 
  19  chr19_16704067     AAsi    G    T        1      2        2 
  19  chr19_16704067     AKia    G    T        0      0        2 
  19  chr19_16704067     AOna    G    T        0      0        2 
  19  chr19_16704067     ASom    G    T        1      2        2 
  19  chr19_16704067     HCab    G    T        0      0        2 
  19  chr19_16704067     HPrz    G    T        0      0        2 
  19  chr19_16704067     ZBoe    G    T        0      0        2 
  19  chr19_16704067     ZGre    G    T        0      0        2 
  19  chr19_16704067     ZHar    G    T        0      0        2 
  19  chr19_16704067   Sample    G    T        0      0        2 
  19  chr19_16726886     AAsi    C    A        0      0        2 
  19  chr19_16726886     AKia    C    A        0      0        2 
  19  chr19_16726886     AOna    C    A        0      0        2 
  19  chr19_16726886     ASom    C    A        0      0        2 
  19  chr19_16726886     HCab    C    A        0      0        2 
  19  chr19_16726886     HPrz    C    A        0      0        2 
  19  chr19_16726886     ZBoe    C    A        1      2        2 
  19  chr19_16726886     ZGre    C    A        1      2        2 
  19  chr19_16726886     ZHar    C    A        1      2        2 
  19  chr19_16726886   Sample    C    A        0      0        2 
  19  chr19_16780375     AAsi    G    T        0      0        2 
  19  chr19_16780375     AKia    G    T        0      0        2 
  19  chr19_16780375     AOna    G    T      0.5      1        2 
  19  chr19_16780375     ASom    G    T        0      0        2 
  19  chr19_16780375     HCab    G    T        0      0        2 
  19  chr19_16780375     HPrz    G    T        0      0        2 
  19  chr19_16780375     ZBoe    G    T        0      0        2 
  19  chr19_16780375     ZGre    G    T        0      0        2 
  19  chr19_16780375     ZHar    G    T        0      0        2 
  19  chr19_16780375   Sample    G    T        0      0        2 
  19  chr19_16787244     AAsi    C    G        0      0        2 
  19  chr19_16787244     AKia    C    G        0      0        2 
  19  chr19_16787244     AOna    C    G        0      0        2 
  19  chr19_16787244     ASom    C    G        0      0        2 
  19  chr19_16787244     HCab    C    G        0      0        2 
  19  chr19_16787244     HPrz    C    G        0      0        2 
  19  chr19_16787244     ZBoe    C    G        0      0        2 
  19  chr19_16787244     ZGre    C    G        1      2        2 
  19  chr19_16787244     ZHar    C    G        0      0        2 
  19  chr19_16787244   Sample    C    G        0      0        2 
  19  chr19_16799550     AAsi    C    A        0      0        2 
  19  chr19_16799550     AKia    C    A        0      0        2 
  19  chr19_16799550     AOna    C    A        0      0        2 
  19  chr19_16799550     ASom    C    A        0      0        2 
  19  chr19_16799550     HCab    C    A        0      0        2 
  19  chr19_16799550     HPrz    C    A        0      0        2 
  19  chr19_16799550     ZBoe    C    A        0      0        2 
  19  chr19_16799550     ZGre    C    A        0      0        2 
  19  chr19_16799550     ZHar    C    A      0.5      1        2 
  19  chr19_16799550   Sample    C    A        0      0        2 
  19  chr19_16866988     AAsi    G    C        0      0        2 
  19  chr19_16866988     AKia    G    C        0      0        2 
  19  chr19_16866988     AOna    G    C        0      0        2 
  19  chr19_16866988     ASom    G    C        0      0        2 
  19  chr19_16866988     HCab    G    C        0      0        2 
  19  chr19_16866988     HPrz    G    C      0.5      1        2 
  19  chr19_16866988     ZBoe    G    C        0      0        2 
  19  chr19_16866988     ZGre    G    C        0      0        2 
  19  chr19_16866988     ZHar    G    C        0      0        2 
  19  chr19_16866988   Sample    G    C        0      0        2 
  19  chr19_16868191     AAsi    T    G        1      2        2 
  19  chr19_16868191     AKia    T    G        0      0        2 
  19  chr19_16868191     AOna    T    G        0      0        2 
  19  chr19_16868191     ASom    T    G        1      2        2 
  19  chr19_16868191     HCab    T    G        0      0        2 
  19  chr19_16868191     HPrz    T    G        0      0        2 
  19  chr19_16868191     ZBoe    T    G        0      0        2 
  19  chr19_16868191     ZGre    T    G        0      0        2 
  19  chr19_16868191     ZHar    T    G        0      0        2 
  19  chr19_16868191   Sample    T    G        0      0        2 
  19  chr19_16875649     AAsi    A    T        0      0        2 
  19  chr19_16875649     AKia    A    T        0      0        2 
  19  chr19_16875649     AOna    A    T      0.5      1        2 
  19  chr19_16875649     ASom    A    T        0      0        2 
  19  chr19_16875649     HCab    A    T        0      0        2 
  19  chr19_16875649     HPrz    A    T        0      0        2 
  19  chr19_16875649     ZBoe    A    T        0      0        2 
  19  chr19_16875649     ZGre    A    T        0      0        2 
  19  chr19_16875649     ZHar    A    T        0      0        2 
  19  chr19_16875649   Sample    A    T        0      0        2 
  19  chr19_16879052     AAsi    C    A        0      0        2 
  19  chr19_16879052     AKia    C    A        0      0        2 
  19  chr19_16879052     AOna    C    A        0      0        2 
  19  chr19_16879052     ASom    C    A        0      0        2 
  19  chr19_16879052     HCab    C    A        1      2        2 
  19  chr19_16879052     HPrz    C    A        1      2        2 
  19  chr19_16879052     ZBoe    C    A        0      0        2 
  19  chr19_16879052     ZGre    C    A        0      0        2 
  19  chr19_16879052     ZHar    C    A        0      0        2 
  19  chr19_16879052   Sample    C    A        1      2        2 
  19  chr19_16888438     AAsi    T    A        1      2        2 
  19  chr19_16888438     AKia    T    A        0      0        2 
  19  chr19_16888438     AOna    T    A        0      0        2 
  19  chr19_16888438     ASom    T    A      0.5      1        2 
  19  chr19_16888438     HCab    T    A        0      0        2 
  19  chr19_16888438     HPrz    T    A        0      0        2 
  19  chr19_16888438     ZBoe    T    A        0      0        2 
  19  chr19_16888438     ZGre    T    A        0      0        2 
  19  chr19_16888438     ZHar    T    A        0      0        2 
  19  chr19_16888438   Sample    T    A        0      0        2 
  19  chr19_16891675     AAsi    G    C        0      0        2 
  19  chr19_16891675     AKia    G    C        0      0        2 
  19  chr19_16891675     AOna    G    C        0      0        2 
  19  chr19_16891675     ASom    G    C      0.5      1        2 
  19  chr19_16891675     HCab    G    C        0      0        2 
  19  chr19_16891675     HPrz    G    C        0      0        2 
  19  chr19_16891675     ZBoe    G    C        0      0        2 
  19  chr19_16891675     ZGre    G    C        0      0        2 
  19  chr19_16891675     ZHar    G    C        0      0        2 
  19  chr19_16891675   Sample    G    C        0      0        2 
  19  chr19_16895120     AAsi    C    A        0      0        2 
  19  chr19_16895120     AKia    C    A        0      0        2 
  19  chr19_16895120     AOna    C    A        0      0        2 
  19  chr19_16895120     ASom    C    A        0      0        2 
  19  chr19_16895120     HCab    C    A        0      0        2 
  19  chr19_16895120     HPrz    C    A        0      0        2 
  19  chr19_16895120     ZBoe    C    A        1      2        2 
  19  chr19_16895120     ZGre    C    A        1      2        2 
  19  chr19_16895120     ZHar    C    A        0      0        2 
  19  chr19_16895120   Sample    C    A        0      0        2 
  19  chr19_16916524     AAsi    A    C        0      0        2 
  19  chr19_16916524     AKia    A    C        0      0        2 
  19  chr19_16916524     AOna    A    C        0      0        2 
  19  chr19_16916524     ASom    A    C        0      0        2 
  19  chr19_16916524     HCab    A    C        0      0        2 
  19  chr19_16916524     HPrz    A    C        0      0        2 
  19  chr19_16916524     ZBoe    A    C      0.5      1        2 
  19  chr19_16916524     ZGre    A    C        0      0        2 
  19  chr19_16916524     ZHar    A    C        0      0        2 
  19  chr19_16916524   Sample    A    C        0      0        2 
  19  chr19_16925233     AAsi    T    A        0      0        2 
  19  chr19_16925233     AKia    T    A        0      0        2 
  19  chr19_16925233     AOna    T    A        0      0        2 
  19  chr19_16925233     ASom    T    A        0      0        2 
  19  chr19_16925233     HCab    T    A      0.5      1        2 
  19  chr19_16925233     HPrz    T    A      0.5      1        2 
  19  chr19_16925233     ZBoe    T    A        0      0        2 
  19  chr19_16925233     ZGre    T    A        0      0        2 
  19  chr19_16925233     ZHar    T    A        0      0        2 
  19  chr19_16925233   Sample    T    A        0      0        2 
  19  chr19_16932148     AAsi    G    T        0      0        2 
  19  chr19_16932148     AKia    G    T        0      0        2 
  19  chr19_16932148     AOna    G    T        0      0        2 
  19  chr19_16932148     ASom    G    T        0      0        2 
  19  chr19_16932148     HCab    G    T      0.5      1        2 
  19  chr19_16932148     HPrz    G    T      0.5      1        2 
  19  chr19_16932148     ZBoe    G    T        0      0        2 
  19  chr19_16932148     ZGre    G    T        0      0        2 
  19  chr19_16932148     ZHar    G    T        0      0        2 
  19  chr19_16932148   Sample    G    T        0      0        2 
  19  chr19_16952069     AAsi    G    T        0      0        2 
  19  chr19_16952069     AKia    G    T        0      0        2 
  19  chr19_16952069     AOna    G    T        0      0        2 
  19  chr19_16952069     ASom    G    T        0      0        2 
  19  chr19_16952069     HCab    G    T        1      2        2 
  19  chr19_16952069     HPrz    G    T        1      2        2 
  19  chr19_16952069     ZBoe    G    T        0      0        2 
  19  chr19_16952069     ZGre    G    T        0      0        2 
  19  chr19_16952069     ZHar    G    T        0      0        2 
  19  chr19_16952069   Sample    G    T        1      2        2 
  19  chr19_16954753     AAsi    G    C        0      0        2 
  19  chr19_16954753     AKia    G    C        0      0        2 
  19  chr19_16954753     AOna    G    C        0      0        2 
  19  chr19_16954753     ASom    G    C        0      0        2 
  19  chr19_16954753     HCab    G    C      0.5      1        2 
  19  chr19_16954753     HPrz    G    C        0      0        2 
  19  chr19_16954753     ZBoe    G    C        0      0        2 
  19  chr19_16954753     ZGre    G    C        0      0        2 
  19  chr19_16954753     ZHar    G    C        0      0        2 
  19  chr19_16954753   Sample    G    C        0      0        2 
  19  chr19_16965588     AAsi    A    C        0      0        2 
  19  chr19_16965588     AKia    A    C        1      2        2 
  19  chr19_16965588     AOna    A    C        1      2        2 
  19  chr19_16965588     ASom    A    C        0      0        2 
  19  chr19_16965588     HCab    A    C        0      0        2 
  19  chr19_16965588     HPrz    A    C        0      0        2 
  19  chr19_16965588     ZBoe    A    C        0      0        2 
  19  chr19_16965588     ZGre    A    C        0      0        2 
  19  chr19_16965588     ZHar    A    C        0      0        2 
  19  chr19_16965588   Sample    A    C        0      0        2 
  19  chr19_16999586     AAsi    T    G        0      0        2 
  19  chr19_16999586     AKia    T    G        0      0        2 
  19  chr19_16999586     AOna    T    G        0      0        2 
  19  chr19_16999586     ASom    T    G        0      0        2 
  19  chr19_16999586     HCab    T    G        0      0        2 
  19  chr19_16999586     HPrz    T    G        0      0        2 
  19  chr19_16999586     ZBoe    T    G      0.5      1        2 
  19  chr19_16999586     ZGre    T    G        0      0        2 
  19  chr19_16999586     ZHar    T    G        0      0        2 
  19  chr19_16999586   Sample    T    G        0      0        2 
  19  chr19_17002940     AAsi    C    A        0      0        2 
  19  chr19_17002940     AKia    C    A        0      0        2 
  19  chr19_17002940     AOna    C    A        0      0        2 
  19  chr19_17002940     ASom    C    A        0      0        2 
  19  chr19_17002940     HCab    C    A        0      0        2 
  19  chr19_17002940     HPrz    C    A        0      0        2 
  19  chr19_17002940     ZBoe    C    A        0      0        2 
  19  chr19_17002940     ZGre    C    A        0      0        2 
  19  chr19_17002940     ZHar    C    A        1      2        2 
  19  chr19_17002940   Sample    C    A        0      0        2 
  19  chr19_17016733     AAsi    C    A        0      0        2 
  19  chr19_17016733     AKia    C    A        0      0        2 
  19  chr19_17016733     AOna    C    A        0      0        2 
  19  chr19_17016733     ASom    C    A        0      0        2 
  19  chr19_17016733     HCab    C    A        1      2        2 
  19  chr19_17016733     HPrz    C    A        1      2        2 
  19  chr19_17016733     ZBoe    C    A        0      0        2 
  19  chr19_17016733     ZGre    C    A        0      0        2 
  19  chr19_17016733     ZHar    C    A        0      0        2 
  19  chr19_17016733   Sample    C    A        1      2        2 
  19  chr19_17042350     AAsi    G    T        0      0        2 
  19  chr19_17042350     AKia    G    T        0      0        2 
  19  chr19_17042350     AOna    G    T        0      0        2 
  19  chr19_17042350     ASom    G    T        0      0        2 
  19  chr19_17042350     HCab    G    T        1      2        2 
  19  chr19_17042350     HPrz    G    T        1      2        2 
  19  chr19_17042350     ZBoe    G    T        0      0        2 
  19  chr19_17042350     ZGre    G    T        0      0        2 
  19  chr19_17042350     ZHar    G    T        0      0        2 
  19  chr19_17042350   Sample    G    T        1      2        2 
  19  chr19_17049124     AAsi    G    T        0      0        2 
  19  chr19_17049124     AKia    G    T        0      0        2 
  19  chr19_17049124     AOna    G    T        0      0        2 
  19  chr19_17049124     ASom    G    T        0      0        2 
  19  chr19_17049124     HCab    G    T        0      0        2 
  19  chr19_17049124     HPrz    G    T        0      0        2 
  19  chr19_17049124     ZBoe    G    T        1      2        2 
  19  chr19_17049124     ZGre    G    T        1      2        2 
  19  chr19_17049124     ZHar    G    T        1      2        2 
  19  chr19_17049124   Sample    G    T        0      0        2 
  19  chr19_17054515     AAsi    T    A        0      0        2 
  19  chr19_17054515     AKia    T    A        0      0        2 
  19  chr19_17054515     AOna    T    A        0      0        2 
  19  chr19_17054515     ASom    T    A        0      0        2 
  19  chr19_17054515     HCab    T    A        1      2        2 
  19  chr19_17054515     HPrz    T    A        1      2        2 
  19  chr19_17054515     ZBoe    T    A        0      0        2 
  19  chr19_17054515     ZGre    T    A        0      0        2 
  19  chr19_17054515     ZHar    T    A        0      0        2 
  19  chr19_17054515   Sample    T    A        1      2        2 
  19  chr19_17109620     AAsi    C    A        0      0        2 
  19  chr19_17109620     AKia    C    A        0      0        2 
  19  chr19_17109620     AOna    C    A        0      0        2 
  19  chr19_17109620     ASom    C    A        0      0        2 
  19  chr19_17109620     HCab    C    A        1      2        2 
  19  chr19_17109620     HPrz    C    A        1      2        2 
  19  chr19_17109620     ZBoe    C    A        0      0        2 
  19  chr19_17109620     ZGre    C    A        0      0        2 
  19  chr19_17109620     ZHar    C    A        0      0        2 
  19  chr19_17109620   Sample    C    A        1      2        2 
  19  chr19_17120003     AAsi    C    G        0      0        2 
  19  chr19_17120003     AKia    C    G        0      0        2 
  19  chr19_17120003     AOna    C    G        0      0        2 
  19  chr19_17120003     ASom    C    G        0      0        2 
  19  chr19_17120003     HCab    C    G        0      0        2 
  19  chr19_17120003     HPrz    C    G        0      0        2 
  19  chr19_17120003     ZBoe    C    G      0.5      1        2 
  19  chr19_17120003     ZGre    C    G        0      0        2 
  19  chr19_17120003     ZHar    C    G        0      0        2 
  19  chr19_17120003   Sample    C    G        0      0        2 
  19  chr19_17127050     AAsi    G    C        0      0        2 
  19  chr19_17127050     AKia    G    C        0      0        2 
  19  chr19_17127050     AOna    G    C        0      0        2 
  19  chr19_17127050     ASom    G    C        0      0        2 
  19  chr19_17127050     HCab    G    C        1      2        2 
  19  chr19_17127050     HPrz    G    C        1      2        2 
  19  chr19_17127050     ZBoe    G    C        0      0        2 
  19  chr19_17127050     ZGre    G    C        0      0        2 
  19  chr19_17127050     ZHar    G    C        0      0        2 
  19  chr19_17127050   Sample    G    C        1      2        2 
  19  chr19_17133876     AAsi    A    C        0      0        2 
  19  chr19_17133876     AKia    A    C        0      0        2 
  19  chr19_17133876     AOna    A    C        0      0        2 
  19  chr19_17133876     ASom    A    C        0      0        2 
  19  chr19_17133876     HCab    A    C        0      0        2 
  19  chr19_17133876     HPrz    A    C        0      0        2 
  19  chr19_17133876     ZBoe    A    C      0.5      1        2 
  19  chr19_17133876     ZGre    A    C        0      0        2 
  19  chr19_17133876     ZHar    A    C        0      0        2 
  19  chr19_17133876   Sample    A    C        0      0        2 
  19  chr19_17150610     AAsi    A    T        0      0        2 
  19  chr19_17150610     AKia    A    T      0.5      1        2 
  19  chr19_17150610     AOna    A    T        0      0        2 
  19  chr19_17150610     ASom    A    T        0      0        2 
  19  chr19_17150610     HCab    A    T        0      0        2 
  19  chr19_17150610     HPrz    A    T        0      0        2 
  19  chr19_17150610     ZBoe    A    T        0      0        2 
  19  chr19_17150610     ZGre    A    T        0      0        2 
  19  chr19_17150610     ZHar    A    T        0      0        2 
  19  chr19_17150610   Sample    A    T        0      0        2 
  19  chr19_17189348     AAsi    C    G        0      0        2 
  19  chr19_17189348     AKia    C    G        0      0        2 
  19  chr19_17189348     AOna    C    G        0      0        2 
  19  chr19_17189348     ASom    C    G        0      0        2 
  19  chr19_17189348     HCab    C    G        0      0        2 
  19  chr19_17189348     HPrz    C    G        0      0        2 
  19  chr19_17189348     ZBoe    C    G        0      0        2 
  19  chr19_17189348     ZGre    C    G        1      2        2 
  19  chr19_17189348     ZHar    C    G        0      0        2 
  19  chr19_17189348   Sample    C    G        0      0        2 
  19  chr19_17190299     AAsi    C    A        0      0        2 
  19  chr19_17190299     AKia    C    A        0      0        2 
  19  chr19_17190299     AOna    C    A        0      0        2 
  19  chr19_17190299     ASom    C    A        0      0        2 
  19  chr19_17190299     HCab    C    A        1      2        2 
  19  chr19_17190299     HPrz    C    A        1      2        2 
  19  chr19_17190299     ZBoe    C    A        0      0        2 
  19  chr19_17190299     ZGre    C    A        0      0        2 
  19  chr19_17190299     ZHar    C    A        0      0        2 
  19  chr19_17190299   Sample    C    A        1      2        2 
  19  chr19_17195506     AAsi    G    T        0      0        2 
  19  chr19_17195506     AKia    G    T        0      0        2 
  19  chr19_17195506     AOna    G    T        0      0        2 
  19  chr19_17195506     ASom    G    T        0      0        2 
  19  chr19_17195506     HCab    G    T        1      2        2 
  19  chr19_17195506     HPrz    G    T        1      2        2 
  19  chr19_17195506     ZBoe    G    T        0      0        2 
  19  chr19_17195506     ZGre    G    T        0      0        2 
  19  chr19_17195506     ZHar    G    T        0      0        2 
  19  chr19_17195506   Sample    G    T        1      2        2 
  19  chr19_17220562     AAsi    G    T        0      0        2 
  19  chr19_17220562     AKia    G    T        0      0        2 
  19  chr19_17220562     AOna    G    T        0      0        2 
  19  chr19_17220562     ASom    G    T        0      0        2 
  19  chr19_17220562     HCab    G    T        0      0        2 
  19  chr19_17220562     HPrz    G    T        0      0        2 
  19  chr19_17220562     ZBoe    G    T        0      0        2 
  19  chr19_17220562     ZGre    G    T        0      0        2 
  19  chr19_17220562     ZHar    G    T      0.5      1        2 
  19  chr19_17220562   Sample    G    T        0      0        2 
  19  chr19_17243745     AAsi    G    C        0      0        2 
  19  chr19_17243745     AKia    G    C        1      2        2 
  19  chr19_17243745     AOna    G    C        0      0        2 
  19  chr19_17243745     ASom    G    C        0      0        2 
  19  chr19_17243745     HCab    G    C        0      0        2 
  19  chr19_17243745     HPrz    G    C        0      0        2 
  19  chr19_17243745     ZBoe    G    C        0      0        2 
  19  chr19_17243745     ZGre    G    C        0      0        2 
  19  chr19_17243745     ZHar    G    C        0      0        2 
  19  chr19_17243745   Sample    G    C        0      0        2 
  19  chr19_17256056     AAsi    A    C        0      0        2 
  19  chr19_17256056     AKia    A    C        0      0        2 
  19  chr19_17256056     AOna    A    C        0      0        2 
  19  chr19_17256056     ASom    A    C        0      0        2 
  19  chr19_17256056     HCab    A    C        1      2        2 
  19  chr19_17256056     HPrz    A    C      0.5      1        2 
  19  chr19_17256056     ZBoe    A    C        0      0        2 
  19  chr19_17256056     ZGre    A    C        0      0        2 
  19  chr19_17256056     ZHar    A    C        0      0        2 
  19  chr19_17256056   Sample    A    C        0      0        2 
  19  chr19_17269102     AAsi    A    C        0      0        2 
  19  chr19_17269102     AKia    A    C      0.5      1        2 
  19  chr19_17269102     AOna    A    C        0      0        2 
  19  chr19_17269102     ASom    A    C        0      0        2 
  19  chr19_17269102     HCab    A    C        0      0        2 
  19  chr19_17269102     HPrz    A    C        0      0        2 
  19  chr19_17269102     ZBoe    A    C        0      0        2 
  19  chr19_17269102     ZGre    A    C        0      0        2 
  19  chr19_17269102     ZHar    A    C        0      0        2 
  19  chr19_17269102   Sample    A    C        0      0        2 
  19  chr19_17277914     AAsi    G    T        0      0        2 
  19  chr19_17277914     AKia    G    T        0      0        2 
  19  chr19_17277914     AOna    G    T        0      0        2 
  19  chr19_17277914     ASom    G    T        0      0        2 
  19  chr19_17277914     HCab    G    T        1      2        2 
  19  chr19_17277914     HPrz    G    T        1      2        2 
  19  chr19_17277914     ZBoe    G    T        0      0        2 
  19  chr19_17277914     ZGre    G    T        0      0        2 
  19  chr19_17277914     ZHar    G    T        0      0        2 
  19  chr19_17277914   Sample    G    T        1      2        2 
  19  chr19_17279751     AAsi    G    C        0      0        2 
  19  chr19_17279751     AKia    G    C        0      0        2 
  19  chr19_17279751     AOna    G    C        0      0        2 
  19  chr19_17279751     ASom    G    C        0      0        2 
  19  chr19_17279751     HCab    G    C      0.5      1        2 
  19  chr19_17279751     HPrz    G    C        0      0        2 
  19  chr19_17279751     ZBoe    G    C        0      0        2 
  19  chr19_17279751     ZGre    G    C        0      0        2 
  19  chr19_17279751     ZHar    G    C        0      0        2 
  19  chr19_17279751   Sample    G    C        0      0        2 
  19  chr19_17282594     AAsi    C    G        0      0        2 
  19  chr19_17282594     AKia    C    G        0      0        2 
  19  chr19_17282594     AOna    C    G      0.5      1        2 
  19  chr19_17282594     ASom    C    G        0      0        2 
  19  chr19_17282594     HCab    C    G        0      0        2 
  19  chr19_17282594     HPrz    C    G        0      0        2 
  19  chr19_17282594     ZBoe    C    G        0      0        2 
  19  chr19_17282594     ZGre    C    G        0      0        2 
  19  chr19_17282594     ZHar    C    G        0      0        2 
  19  chr19_17282594   Sample    C    G        0      0        2 
  19  chr19_17287162     AAsi    T    G      0.5      1        2 
  19  chr19_17287162     AKia    T    G        0      0        2 
  19  chr19_17287162     AOna    T    G        0      0        2 
  19  chr19_17287162     ASom    T    G        0      0        2 
  19  chr19_17287162     HCab    T    G        0      0        2 
  19  chr19_17287162     HPrz    T    G        0      0        2 
  19  chr19_17287162     ZBoe    T    G        0      0        2 
  19  chr19_17287162     ZGre    T    G        0      0        2 
  19  chr19_17287162     ZHar    T    G        0      0        2 
  19  chr19_17287162   Sample    T    G        0      0        2 
  19  chr19_17308761     AAsi    T    A        0      0        2 
  19  chr19_17308761     AKia    T    A        0      0        2 
  19  chr19_17308761     AOna    T    A        0      0        2 
  19  chr19_17308761     ASom    T    A        0      0        2 
  19  chr19_17308761     HCab    T    A        0      0        2 
  19  chr19_17308761     HPrz    T    A        0      0        2 
  19  chr19_17308761     ZBoe    T    A        1      2        2 
  19  chr19_17308761     ZGre    T    A        1      2        2 
  19  chr19_17308761     ZHar    T    A        1      2        2 
  19  chr19_17308761   Sample    T    A        0      0        2 
  19  chr19_17315688     AAsi    A    C        0      0        2 
  19  chr19_17315688     AKia    A    C        0      0        2 
  19  chr19_17315688     AOna    A    C        0      0        2 
  19  chr19_17315688     ASom    A    C        0      0        2 
  19  chr19_17315688     HCab    A    C        1      2        2 
  19  chr19_17315688     HPrz    A    C        1      2        2 
  19  chr19_17315688     ZBoe    A    C        0      0        2 
  19  chr19_17315688     ZGre    A    C        0      0        2 
  19  chr19_17315688     ZHar    A    C        0      0        2 
  19  chr19_17315688   Sample    A    C        1      2        2 
  19  chr19_17328497     AAsi    C    A        1      2        2 
  19  chr19_17328497     AKia    C    A        0      0        2 
  19  chr19_17328497     AOna    C    A        0      0        2 
  19  chr19_17328497     ASom    C    A        1      2        2 
  19  chr19_17328497     HCab    C    A        0      0        2 
  19  chr19_17328497     HPrz    C    A        0      0        2 
  19  chr19_17328497     ZBoe    C    A        0      0        2 
  19  chr19_17328497     ZGre    C    A        0      0        2 
  19  chr19_17328497     ZHar    C    A        0      0        2 
  19  chr19_17328497   Sample    C    A        0      0        2 
  19  chr19_17398057     AAsi    T    A        0      0        2 
  19  chr19_17398057     AKia    T    A        0      0        2 
  19  chr19_17398057     AOna    T    A        0      0        2 
  19  chr19_17398057     ASom    T    A        0      0        2 
  19  chr19_17398057     HCab    T    A      0.5      1        2 
  19  chr19_17398057     HPrz    T    A        1      2        2 
  19  chr19_17398057     ZBoe    T    A        0      0        2 
  19  chr19_17398057     ZGre    T    A        0      0        2 
  19  chr19_17398057     ZHar    T    A        0      0        2 
  19  chr19_17398057   Sample    T    A        1      2        2 
  19  chr19_17406047     AAsi    G    C        0      0        2 
  19  chr19_17406047     AKia    G    C        0      0        2 
  19  chr19_17406047     AOna    G    C        1      2        2 
  19  chr19_17406047     ASom    G    C        0      0        2 
  19  chr19_17406047     HCab    G    C        0      0        2 
  19  chr19_17406047     HPrz    G    C        0      0        2 
  19  chr19_17406047     ZBoe    G    C        0      0        2 
  19  chr19_17406047     ZGre    G    C        0      0        2 
  19  chr19_17406047     ZHar    G    C        0      0        2 
  19  chr19_17406047   Sample    G    C        0      0        2 
  19  chr19_17409807     AAsi    G    C        0      0        2 
  19  chr19_17409807     AKia    G    C        0      0        2 
  19  chr19_17409807     AOna    G    C      0.5      1        2 
  19  chr19_17409807     ASom    G    C        0      0        2 
  19  chr19_17409807     HCab    G    C        0      0        2 
  19  chr19_17409807     HPrz    G    C        0      0        2 
  19  chr19_17409807     ZBoe    G    C        0      0        2 
  19  chr19_17409807     ZGre    G    C        0      0        2 
  19  chr19_17409807     ZHar    G    C        0      0        2 
  19  chr19_17409807   Sample    G    C        0      0        2 
  19  chr19_17418449     AAsi    G    C        0      0        2 
  19  chr19_17418449     AKia    G    C        0      0        2 
  19  chr19_17418449     AOna    G    C        0      0        2 
  19  chr19_17418449     ASom    G    C        0      0        2 
  19  chr19_17418449     HCab    G    C        1      2        2 
  19  chr19_17418449     HPrz    G    C        1      2        2 
  19  chr19_17418449     ZBoe    G    C        0      0        2 
  19  chr19_17418449     ZGre    G    C        0      0        2 
  19  chr19_17418449     ZHar    G    C        0      0        2 
  19  chr19_17418449   Sample    G    C        1      2        2 
  19  chr19_17432879     AAsi    T    A        0      0        2 
  19  chr19_17432879     AKia    T    A        0      0        2 
  19  chr19_17432879     AOna    T    A        0      0        2 
  19  chr19_17432879     ASom    T    A        0      0        2 
  19  chr19_17432879     HCab    T    A        1      2        2 
  19  chr19_17432879     HPrz    T    A        1      2        2 
  19  chr19_17432879     ZBoe    T    A        0      0        2 
  19  chr19_17432879     ZGre    T    A        0      0        2 
  19  chr19_17432879     ZHar    T    A        0      0        2 
  19  chr19_17432879   Sample    T    A        1      2        2 
  19  chr19_17459769     AAsi    G    C        0      0        2 
  19  chr19_17459769     AKia    G    C        0      0        2 
  19  chr19_17459769     AOna    G    C        0      0        2 
  19  chr19_17459769     ASom    G    C        0      0        2 
  19  chr19_17459769     HCab    G    C        0      0        2 
  19  chr19_17459769     HPrz    G    C        0      0        2 
  19  chr19_17459769     ZBoe    G    C      0.5      1        2 
  19  chr19_17459769     ZGre    G    C        0      0        2 
  19  chr19_17459769     ZHar    G    C        1      2        2 
  19  chr19_17459769   Sample    G    C        0      0        2 
  19  chr19_17464428     AAsi    G    C        0      0        2 
  19  chr19_17464428     AKia    G    C        0      0        2 
  19  chr19_17464428     AOna    G    C      0.5      1        2 
  19  chr19_17464428     ASom    G    C        0      0        2 
  19  chr19_17464428     HCab    G    C        0      0        2 
  19  chr19_17464428     HPrz    G    C        0      0        2 
  19  chr19_17464428     ZBoe    G    C        0      0        2 
  19  chr19_17464428     ZGre    G    C        0      0        2 
  19  chr19_17464428     ZHar    G    C        0      0        2 
  19  chr19_17464428   Sample    G    C        0      0        2 
  19  chr19_17468658     AAsi    T    A        0      0        2 
  19  chr19_17468658     AKia    T    A        0      0        2 
  19  chr19_17468658     AOna    T    A        0      0        2 
  19  chr19_17468658     ASom    T    A        0      0        2 
  19  chr19_17468658     HCab    T    A        1      2        2 
  19  chr19_17468658     HPrz    T    A        1      2        2 
  19  chr19_17468658     ZBoe    T    A        0      0        2 
  19  chr19_17468658     ZGre    T    A        0      0        2 
  19  chr19_17468658     ZHar    T    A        0      0        2 
  19  chr19_17468658   Sample    T    A        1      2        2 
  19  chr19_17469112     AAsi    T    A        0      0        2 
  19  chr19_17469112     AKia    T    A        0      0        2 
  19  chr19_17469112     AOna    T    A        0      0        2 
  19  chr19_17469112     ASom    T    A        0      0        2 
  19  chr19_17469112     HCab    T    A        0      0        2 
  19  chr19_17469112     HPrz    T    A        0      0        2 
  19  chr19_17469112     ZBoe    T    A        0      0        2 
  19  chr19_17469112     ZGre    T    A      0.5      1        2 
  19  chr19_17469112     ZHar    T    A        0      0        2 
  19  chr19_17469112   Sample    T    A        0      0        2 
  19  chr19_17485657     AAsi    G    T        0      0        2 
  19  chr19_17485657     AKia    G    T        0      0        2 
  19  chr19_17485657     AOna    G    T        0      0        2 
  19  chr19_17485657     ASom    G    T        0      0        2 
  19  chr19_17485657     HCab    G    T        1      2        2 
  19  chr19_17485657     HPrz    G    T        1      2        2 
  19  chr19_17485657     ZBoe    G    T        0      0        2 
  19  chr19_17485657     ZGre    G    T        0      0        2 
  19  chr19_17485657     ZHar    G    T        0      0        2 
  19  chr19_17485657   Sample    G    T        1      2        2 
  19  chr19_17516290     AAsi    T    G      0.5      1        2 
  19  chr19_17516290     AKia    T    G        0      0        2 
  19  chr19_17516290     AOna    T    G        0      0        2 
  19  chr19_17516290     ASom    T    G        0      0        2 
  19  chr19_17516290     HCab    T    G        0      0        2 
  19  chr19_17516290     HPrz    T    G        0      0        2 
  19  chr19_17516290     ZBoe    T    G        0      0        2 
  19  chr19_17516290     ZGre    T    G        0      0        2 
  19  chr19_17516290     ZHar    T    G        0      0        2 
  19  chr19_17516290   Sample    T    G        0      0        2 
  19  chr19_17519670     AAsi    G    T        0      0        2 
  19  chr19_17519670     AKia    G    T        0      0        2 
  19  chr19_17519670     AOna    G    T        0      0        2 
  19  chr19_17519670     ASom    G    T        0      0        2 
  19  chr19_17519670     HCab    G    T        0      0        2 
  19  chr19_17519670     HPrz    G    T      0.5      1        2 
  19  chr19_17519670     ZBoe    G    T        0      0        2 
  19  chr19_17519670     ZGre    G    T        0      0        2 
  19  chr19_17519670     ZHar    G    T        0      0        2 
  19  chr19_17519670   Sample    G    T        0      0        2 
  19  chr19_17521682     AAsi    C    G        0      0        2 
  19  chr19_17521682     AKia    C    G        0      0        2 
  19  chr19_17521682     AOna    C    G        0      0        2 
  19  chr19_17521682     ASom    C    G        0      0        2 
  19  chr19_17521682     HCab    C    G        1      2        2 
  19  chr19_17521682     HPrz    C    G        1      2        2 
  19  chr19_17521682     ZBoe    C    G        0      0        2 
  19  chr19_17521682     ZGre    C    G        0      0        2 
  19  chr19_17521682     ZHar    C    G        0      0        2 
  19  chr19_17521682   Sample    C    G        1      2        2 
  19  chr19_17532708     AAsi    A    T        0      0        2 
  19  chr19_17532708     AKia    A    T        0      0        2 
  19  chr19_17532708     AOna    A    T        0      0        2 
  19  chr19_17532708     ASom    A    T        0      0        2 
  19  chr19_17532708     HCab    A    T        1      2        2 
  19  chr19_17532708     HPrz    A    T        1      2        2 
  19  chr19_17532708     ZBoe    A    T        0      0        2 
  19  chr19_17532708     ZGre    A    T        0      0        2 
  19  chr19_17532708     ZHar    A    T        0      0        2 
  19  chr19_17532708   Sample    A    T        1      2        2 
  19  chr19_17566876     AAsi    G    T        0      0        2 
  19  chr19_17566876     AKia    G    T        0      0        2 
  19  chr19_17566876     AOna    G    T      0.5      1        2 
  19  chr19_17566876     ASom    G    T        0      0        2 
  19  chr19_17566876     HCab    G    T        0      0        2 
  19  chr19_17566876     HPrz    G    T        0      0        2 
  19  chr19_17566876     ZBoe    G    T        0      0        2 
  19  chr19_17566876     ZGre    G    T        0      0        2 
  19  chr19_17566876     ZHar    G    T        0      0        2 
  19  chr19_17566876   Sample    G    T        0      0        2 
  19  chr19_17579960     AAsi    C    G        0      0        2 
  19  chr19_17579960     AKia    C    G        0      0        2 
  19  chr19_17579960     AOna    C    G        0      0        2 
  19  chr19_17579960     ASom    C    G        0      0        2 
  19  chr19_17579960     HCab    C    G        0      0        2 
  19  chr19_17579960     HPrz    C    G        0      0        2 
  19  chr19_17579960     ZBoe    C    G        0      0        2 
  19  chr19_17579960     ZGre    C    G      0.5      1        2 
  19  chr19_17579960     ZHar    C    G        0      0        2 
  19  chr19_17579960   Sample    C    G        0      0        2 
  19  chr19_17591738     AAsi    T    G        0      0        2 
  19  chr19_17591738     AKia    T    G        0      0        2 
  19  chr19_17591738     AOna    T    G        0      0        2 
  19  chr19_17591738     ASom    T    G        0      0        2 
  19  chr19_17591738     HCab    T    G        0      0        2 
  19  chr19_17591738     HPrz    T    G        0      0        2 
  19  chr19_17591738     ZBoe    T    G        0      0        2 
  19  chr19_17591738     ZGre    T    G        0      0        2 
  19  chr19_17591738     ZHar    T    G      0.5      1        2 
  19  chr19_17591738   Sample    T    G        0      0        2 
  19  chr19_17600784     AAsi    A    T        0      0        2 
  19  chr19_17600784     AKia    A    T      0.5      1        2 
  19  chr19_17600784     AOna    A    T      0.5      1        2 
  19  chr19_17600784     ASom    A    T        0      0        2 
  19  chr19_17600784     HCab    A    T        0      0        2 
  19  chr19_17600784     HPrz    A    T        0      0        2 
  19  chr19_17600784     ZBoe    A    T        0      0        2 
  19  chr19_17600784     ZGre    A    T        0      0        2 
  19  chr19_17600784     ZHar    A    T        0      0        2 
  19  chr19_17600784   Sample    A    T        0      0        2 
  19  chr19_17652258     AAsi    A    T        0      0        2 
  19  chr19_17652258     AKia    A    T        0      0        2 
  19  chr19_17652258     AOna    A    T        0      0        2 
  19  chr19_17652258     ASom    A    T        0      0        2 
  19  chr19_17652258     HCab    A    T        1      2        2 
  19  chr19_17652258     HPrz    A    T        1      2        2 
  19  chr19_17652258     ZBoe    A    T        0      0        2 
  19  chr19_17652258     ZGre    A    T        0      0        2 
  19  chr19_17652258     ZHar    A    T        0      0        2 
  19  chr19_17652258   Sample    A    T        1      2        2 
  19  chr19_17652367     AAsi    G    C        0      0        2 
  19  chr19_17652367     AKia    G    C        0      0        2 
  19  chr19_17652367     AOna    G    C        0      0        2 
  19  chr19_17652367     ASom    G    C        0      0        2 
  19  chr19_17652367     HCab    G    C        1      2        2 
  19  chr19_17652367     HPrz    G    C      0.5      1        2 
  19  chr19_17652367     ZBoe    G    C        0      0        2 
  19  chr19_17652367     ZGre    G    C        0      0        2 
  19  chr19_17652367     ZHar    G    C        0      0        2 
  19  chr19_17652367   Sample    G    C        1      2        2 
  19  chr19_17673857     AAsi    G    C        0      0        2 
  19  chr19_17673857     AKia    G    C        0      0        2 
  19  chr19_17673857     AOna    G    C        0      0        2 
  19  chr19_17673857     ASom    G    C        1      2        2 
  19  chr19_17673857     HCab    G    C        0      0        2 
  19  chr19_17673857     HPrz    G    C        0      0        2 
  19  chr19_17673857     ZBoe    G    C        0      0        2 
  19  chr19_17673857     ZGre    G    C        0      0        2 
  19  chr19_17673857     ZHar    G    C        0      0        2 
  19  chr19_17673857   Sample    G    C        0      0        2 
  19  chr19_17685944     AAsi    C    G        0      0        2 
  19  chr19_17685944     AKia    C    G      0.5      1        2 
  19  chr19_17685944     AOna    C    G        0      0        2 
  19  chr19_17685944     ASom    C    G        0      0        2 
  19  chr19_17685944     HCab    C    G        0      0        2 
  19  chr19_17685944     HPrz    C    G        0      0        2 
  19  chr19_17685944     ZBoe    C    G        0      0        2 
  19  chr19_17685944     ZGre    C    G        0      0        2 
  19  chr19_17685944     ZHar    C    G        0      0        2 
  19  chr19_17685944   Sample    C    G        0      0        2 
  19  chr19_17697979     AAsi    A    C        0      0        2 
  19  chr19_17697979     AKia    A    C        0      0        2 
  19  chr19_17697979     AOna    A    C        0      0        2 
  19  chr19_17697979     ASom    A    C        0      0        2 
  19  chr19_17697979     HCab    A    C        0      0        2 
  19  chr19_17697979     HPrz    A    C        0      0        2 
  19  chr19_17697979     ZBoe    A    C        0      0        2 
  19  chr19_17697979     ZGre    A    C        0      0        2 
  19  chr19_17697979     ZHar    A    C      0.5      1        2 
  19  chr19_17697979   Sample    A    C        0      0        2 
  19  chr19_17698194     AAsi    G    T        0      0        2 
  19  chr19_17698194     AKia    G    T      0.5      1        2 
  19  chr19_17698194     AOna    G    T        0      0        2 
  19  chr19_17698194     ASom    G    T        0      0        2 
  19  chr19_17698194     HCab    G    T        0      0        2 
  19  chr19_17698194     HPrz    G    T        0      0        2 
  19  chr19_17698194     ZBoe    G    T        0      0        2 
  19  chr19_17698194     ZGre    G    T        0      0        2 
  19  chr19_17698194     ZHar    G    T        0      0        2 
  19  chr19_17698194   Sample    G    T        0      0        2 
  19  chr19_17710900     AAsi    G    C        0      0        2 
  19  chr19_17710900     AKia    G    C      0.5      1        2 
  19  chr19_17710900     AOna    G    C        1      2        2 
  19  chr19_17710900     ASom    G    C        0      0        2 
  19  chr19_17710900     HCab    G    C        0      0        2 
  19  chr19_17710900     HPrz    G    C        0      0        2 
  19  chr19_17710900     ZBoe    G    C        0      0        2 
  19  chr19_17710900     ZGre    G    C        0      0        2 
  19  chr19_17710900     ZHar    G    C        0      0        2 
  19  chr19_17710900   Sample    G    C        0      0        2 
  19  chr19_17733736     AAsi    A    C        0      0        2 
  19  chr19_17733736     AKia    A    C        0      0        2 
  19  chr19_17733736     AOna    A    C        0      0        2 
  19  chr19_17733736     ASom    A    C        0      0        2 
  19  chr19_17733736     HCab    A    C        1      2        2 
  19  chr19_17733736     HPrz    A    C        1      2        2 
  19  chr19_17733736     ZBoe    A    C        0      0        2 
  19  chr19_17733736     ZGre    A    C        0      0        2 
  19  chr19_17733736     ZHar    A    C        0      0        2 
  19  chr19_17733736   Sample    A    C        1      2        2 
  19  chr19_17744813     AAsi    T    G        0      0        2 
  19  chr19_17744813     AKia    T    G        1      2        2 
  19  chr19_17744813     AOna    T    G        1      2        2 
  19  chr19_17744813     ASom    T    G        0      0        2 
  19  chr19_17744813     HCab    T    G        0      0        2 
  19  chr19_17744813     HPrz    T    G        0      0        2 
  19  chr19_17744813     ZBoe    T    G        0      0        2 
  19  chr19_17744813     ZGre    T    G        0      0        2 
  19  chr19_17744813     ZHar    T    G        0      0        2 
  19  chr19_17744813   Sample    T    G        0      0        2 
  19  chr19_17761382     AAsi    A    C        0      0        2 
  19  chr19_17761382     AKia    A    C        0      0        2 
  19  chr19_17761382     AOna    A    C        0      0        2 
  19  chr19_17761382     ASom    A    C      0.5      1        2 
  19  chr19_17761382     HCab    A    C        0      0        2 
  19  chr19_17761382     HPrz    A    C        0      0        2 
  19  chr19_17761382     ZBoe    A    C        0      0        2 
  19  chr19_17761382     ZGre    A    C        0      0        2 
  19  chr19_17761382     ZHar    A    C        0      0        2 
  19  chr19_17761382   Sample    A    C        0      0        2 
  19  chr19_17764629     AAsi    T    G        0      0        2 
  19  chr19_17764629     AKia    T    G        0      0        2 
  19  chr19_17764629     AOna    T    G        0      0        2 
  19  chr19_17764629     ASom    T    G        0      0        2 
  19  chr19_17764629     HCab    T    G        1      2        2 
  19  chr19_17764629     HPrz    T    G        1      2        2 
  19  chr19_17764629     ZBoe    T    G        0      0        2 
  19  chr19_17764629     ZGre    T    G        0      0        2 
  19  chr19_17764629     ZHar    T    G        0      0        2 
  19  chr19_17764629   Sample    T    G        1      2        2 
  19  chr19_17775438     AAsi    G    C        0      0        2 
  19  chr19_17775438     AKia    G    C        0      0        2 
  19  chr19_17775438     AOna    G    C        0      0        2 
  19  chr19_17775438     ASom    G    C        0      0        2 
  19  chr19_17775438     HCab    G    C      0.5      1        2 
  19  chr19_17775438     HPrz    G    C        0      0        2 
  19  chr19_17775438     ZBoe    G    C        0      0        2 
  19  chr19_17775438     ZGre    G    C        0      0        2 
  19  chr19_17775438     ZHar    G    C        0      0        2 
  19  chr19_17775438   Sample    G    C        0      0        2 
  19  chr19_17779901     AAsi    G    C        0      0        2 
  19  chr19_17779901     AKia    G    C        0      0        2 
  19  chr19_17779901     AOna    G    C        0      0        2 
  19  chr19_17779901     ASom    G    C        0      0        2 
  19  chr19_17779901     HCab    G    C        0      0        2 
  19  chr19_17779901     HPrz    G    C        0      0        2 
  19  chr19_17779901     ZBoe    G    C      0.5      1        2 
  19  chr19_17779901     ZGre    G    C        0      0        2 
  19  chr19_17779901     ZHar    G    C        0      0        2 
  19  chr19_17779901   Sample    G    C        0      0        2 
  19  chr19_17798988     AAsi    G    T        0      0        2 
  19  chr19_17798988     AKia    G    T        0      0        2 
  19  chr19_17798988     AOna    G    T        0      0        2 
  19  chr19_17798988     ASom    G    T        0      0        2 
  19  chr19_17798988     HCab    G    T        0      0        2 
  19  chr19_17798988     HPrz    G    T        0      0        2 
  19  chr19_17798988     ZBoe    G    T        0      0        2 
  19  chr19_17798988     ZGre    G    T        0      0        2 
  19  chr19_17798988     ZHar    G    T      0.5      1        2 
  19  chr19_17798988   Sample    G    T        0      0        2 
  19  chr19_17800851     AAsi    C    A        0      0        2 
  19  chr19_17800851     AKia    C    A        0      0        2 
  19  chr19_17800851     AOna    C    A        0      0        2 
  19  chr19_17800851     ASom    C    A        0      0        2 
  19  chr19_17800851     HCab    C    A        1      2        2 
  19  chr19_17800851     HPrz    C    A        1      2        2 
  19  chr19_17800851     ZBoe    C    A        0      0        2 
  19  chr19_17800851     ZGre    C    A        0      0        2 
  19  chr19_17800851     ZHar    C    A        0      0        2 
  19  chr19_17800851   Sample    C    A        1      2        2 
  19  chr19_17816604     AAsi    A    C        0      0        2 
  19  chr19_17816604     AKia    A    C        0      0        2 
  19  chr19_17816604     AOna    A    C        0      0        2 
  19  chr19_17816604     ASom    A    C        0      0        2 
  19  chr19_17816604     HCab    A    C        0      0        2 
  19  chr19_17816604     HPrz    A    C        0      0        2 
  19  chr19_17816604     ZBoe    A    C      0.5      1        2 
  19  chr19_17816604     ZGre    A    C        0      0        2 
  19  chr19_17816604     ZHar    A    C        0      0        2 
  19  chr19_17816604   Sample    A    C        0      0        2 
  19  chr19_17816688     AAsi    G    T        0      0        2 
  19  chr19_17816688     AKia    G    T        0      0        2 
  19  chr19_17816688     AOna    G    T        0      0        2 
  19  chr19_17816688     ASom    G    T        0      0        2 
  19  chr19_17816688     HCab    G    T        1      2        2 
  19  chr19_17816688     HPrz    G    T        1      2        2 
  19  chr19_17816688     ZBoe    G    T        0      0        2 
  19  chr19_17816688     ZGre    G    T        0      0        2 
  19  chr19_17816688     ZHar    G    T        0      0        2 
  19  chr19_17816688   Sample    G    T        1      2        2 
  19  chr19_17832703     AAsi    A    T        0      0        2 
  19  chr19_17832703     AKia    A    T        0      0        2 
  19  chr19_17832703     AOna    A    T        0      0        2 
  19  chr19_17832703     ASom    A    T        0      0        2 
  19  chr19_17832703     HCab    A    T        1      2        2 
  19  chr19_17832703     HPrz    A    T        1      2        2 
  19  chr19_17832703     ZBoe    A    T        0      0        2 
  19  chr19_17832703     ZGre    A    T        0      0        2 
  19  chr19_17832703     ZHar    A    T        0      0        2 
  19  chr19_17832703   Sample    A    T        1      2        2 
  19  chr19_17837950     AAsi    A    C        0      0        2 
  19  chr19_17837950     AKia    A    C        0      0        2 
  19  chr19_17837950     AOna    A    C        0      0        2 
  19  chr19_17837950     ASom    A    C        0      0        2 
  19  chr19_17837950     HCab    A    C        0      0        2 
  19  chr19_17837950     HPrz    A    C        0      0        2 
  19  chr19_17837950     ZBoe    A    C        0      0        2 
  19  chr19_17837950     ZGre    A    C        0      0        2 
  19  chr19_17837950     ZHar    A    C        1      2        2 
  19  chr19_17837950   Sample    A    C        0      0        2 
  19  chr19_17841039     AAsi    A    C        0      0        2 
  19  chr19_17841039     AKia    A    C        0      0        2 
  19  chr19_17841039     AOna    A    C        0      0        2 
  19  chr19_17841039     ASom    A    C        0      0        2 
  19  chr19_17841039     HCab    A    C        0      0        2 
  19  chr19_17841039     HPrz    A    C        0      0        2 
  19  chr19_17841039     ZBoe    A    C      0.5      1        2 
  19  chr19_17841039     ZGre    A    C        0      0        2 
  19  chr19_17841039     ZHar    A    C        0      0        2 
  19  chr19_17841039   Sample    A    C        0      0        2 
  19  chr19_17877029     AAsi    G    C        0      0        2 
  19  chr19_17877029     AKia    G    C        0      0        2 
  19  chr19_17877029     AOna    G    C        0      0        2 
  19  chr19_17877029     ASom    G    C        0      0        2 
  19  chr19_17877029     HCab    G    C        0      0        2 
  19  chr19_17877029     HPrz    G    C        0      0        2 
  19  chr19_17877029     ZBoe    G    C        0      0        2 
  19  chr19_17877029     ZGre    G    C        0      0        2 
  19  chr19_17877029     ZHar    G    C        1      2        2 
  19  chr19_17877029   Sample    G    C        0      0        2 
  19  chr19_17943675     AAsi    G    T        0      0        2 
  19  chr19_17943675     AKia    G    T      0.5      1        2 
  19  chr19_17943675     AOna    G    T        0      0        2 
  19  chr19_17943675     ASom    G    T        0      0        2 
  19  chr19_17943675     HCab    G    T        0      0        2 
  19  chr19_17943675     HPrz    G    T        0      0        2 
  19  chr19_17943675     ZBoe    G    T        0      0        2 
  19  chr19_17943675     ZGre    G    T        0      0        2 
  19  chr19_17943675     ZHar    G    T        0      0        2 
  19  chr19_17943675   Sample    G    T        0      0        2 
  19  chr19_17972162     AAsi    T    G        0      0        2 
  19  chr19_17972162     AKia    T    G        0      0        2 
  19  chr19_17972162     AOna    T    G        0      0        2 
  19  chr19_17972162     ASom    T    G        0      0        2 
  19  chr19_17972162     HCab    T    G        1      2        2 
  19  chr19_17972162     HPrz    T    G        1      2        2 
  19  chr19_17972162     ZBoe    T    G        0      0        2 
  19  chr19_17972162     ZGre    T    G        0      0        2 
  19  chr19_17972162     ZHar    T    G        0      0        2 
  19  chr19_17972162   Sample    T    G        1      2        2 
  19  chr19_17973591     AAsi    C    A        0      0        2 
  19  chr19_17973591     AKia    C    A        0      0        2 
  19  chr19_17973591     AOna    C    A        1      2        2 
  19  chr19_17973591     ASom    C    A        0      0        2 
  19  chr19_17973591     HCab    C    A        0      0        2 
  19  chr19_17973591     HPrz    C    A        0      0        2 
  19  chr19_17973591     ZBoe    C    A        0      0        2 
  19  chr19_17973591     ZGre    C    A        0      0        2 
  19  chr19_17973591     ZHar    C    A        0      0        2 
  19  chr19_17973591   Sample    C    A        0      0        2 
  19  chr19_18007407     AAsi    G    T        0      0        2 
  19  chr19_18007407     AKia    G    T        0      0        2 
  19  chr19_18007407     AOna    G    T        0      0        2 
  19  chr19_18007407     ASom    G    T        0      0        2 
  19  chr19_18007407     HCab    G    T        1      2        2 
  19  chr19_18007407     HPrz    G    T        1      2        2 
  19  chr19_18007407     ZBoe    G    T        0      0        2 
  19  chr19_18007407     ZGre    G    T        0      0        2 
  19  chr19_18007407     ZHar    G    T        0      0        2 
  19  chr19_18007407   Sample    G    T        1      2        2 
  19  chr19_18008762     AAsi    C    A      0.5      1        2 
  19  chr19_18008762     AKia    C    A        0      0        2 
  19  chr19_18008762     AOna    C    A        0      0        2 
  19  chr19_18008762     ASom    C    A        0      0        2 
  19  chr19_18008762     HCab    C    A        0      0        2 
  19  chr19_18008762     HPrz    C    A        0      0        2 
  19  chr19_18008762     ZBoe    C    A        0      0        2 
  19  chr19_18008762     ZGre    C    A        0      0        2 
  19  chr19_18008762     ZHar    C    A        0      0        2 
  19  chr19_18008762   Sample    C    A        0      0        2 
  19  chr19_18016511     AAsi    C    A        0      0        2 
  19  chr19_18016511     AKia    C    A        0      0        2 
  19  chr19_18016511     AOna    C    A        0      0        2 
  19  chr19_18016511     ASom    C    A        0      0        2 
  19  chr19_18016511     HCab    C    A        1      2        2 
  19  chr19_18016511     HPrz    C    A        1      2        2 
  19  chr19_18016511     ZBoe    C    A        0      0        2 
  19  chr19_18016511     ZGre    C    A        0      0        2 
  19  chr19_18016511     ZHar    C    A        0      0        2 
  19  chr19_18016511   Sample    C    A        1      2        2 
  19  chr19_18074042     AAsi    C    A        0      0        2 
  19  chr19_18074042     AKia    C    A        0      0        2 
  19  chr19_18074042     AOna    C    A        0      0        2 
  19  chr19_18074042     ASom    C    A        0      0        2 
  19  chr19_18074042     HCab    C    A        1      2        2 
  19  chr19_18074042     HPrz    C    A        1      2        2 
  19  chr19_18074042     ZBoe    C    A        0      0        2 
  19  chr19_18074042     ZGre    C    A        0      0        2 
  19  chr19_18074042     ZHar    C    A        0      0        2 
  19  chr19_18074042   Sample    C    A        1      2        2 
  19  chr19_18088590     AAsi    A    T        0      0        2 
  19  chr19_18088590     AKia    A    T        0      0        2 
  19  chr19_18088590     AOna    A    T        0      0        2 
  19  chr19_18088590     ASom    A    T        0      0        2 
  19  chr19_18088590     HCab    A    T        0      0        2 
  19  chr19_18088590     HPrz    A    T        0      0        2 
  19  chr19_18088590     ZBoe    A    T        0      0        2 
  19  chr19_18088590     ZGre    A    T      0.5      1        2 
  19  chr19_18088590     ZHar    A    T        0      0        2 
  19  chr19_18088590   Sample    A    T        0      0        2 
  19  chr19_18207279     AAsi    C    A        0      0        2 
  19  chr19_18207279     AKia    C    A        0      0        2 
  19  chr19_18207279     AOna    C    A        0      0        2 
  19  chr19_18207279     ASom    C    A        0      0        2 
  19  chr19_18207279     HCab    C    A        0      0        2 
  19  chr19_18207279     HPrz    C    A        0      0        2 
  19  chr19_18207279     ZBoe    C    A        0      0        2 
  19  chr19_18207279     ZGre    C    A      0.5      1        2 
  19  chr19_18207279     ZHar    C    A        0      0        2 
  19  chr19_18207279   Sample    C    A        0      0        2 
  19  chr19_18217430     AAsi    C    A        0      0        2 
  19  chr19_18217430     AKia    C    A        0      0        2 
  19  chr19_18217430     AOna    C    A        0      0        2 
  19  chr19_18217430     ASom    C    A        0      0        2 
  19  chr19_18217430     HCab    C    A        0      0        2 
  19  chr19_18217430     HPrz    C    A        0      0        2 
  19  chr19_18217430     ZBoe    C    A        0      0        2 
  19  chr19_18217430     ZGre    C    A      0.5      1        2 
  19  chr19_18217430     ZHar    C    A        0      0        2 
  19  chr19_18217430   Sample    C    A        0      0        2 
  19  chr19_18255655     AAsi    C    A        0      0        2 
  19  chr19_18255655     AKia    C    A        0      0        2 
  19  chr19_18255655     AOna    C    A        0      0        2 
  19  chr19_18255655     ASom    C    A        0      0        2 
  19  chr19_18255655     HCab    C    A        0      0        2 
  19  chr19_18255655     HPrz    C    A        0      0        2 
  19  chr19_18255655     ZBoe    C    A        0      0        2 
  19  chr19_18255655     ZGre    C    A        0      0        2 
  19  chr19_18255655     ZHar    C    A        1      2        2 
  19  chr19_18255655   Sample    C    A        0      0        2 
  19  chr19_18262747     AAsi    A    T        1      2        2 
  19  chr19_18262747     AKia    A    T        0      0        2 
  19  chr19_18262747     AOna    A    T        0      0        2 
  19  chr19_18262747     ASom    A    T        1      2        2 
  19  chr19_18262747     HCab    A    T        0      0        2 
  19  chr19_18262747     HPrz    A    T        0      0        2 
  19  chr19_18262747     ZBoe    A    T        0      0        2 
  19  chr19_18262747     ZGre    A    T        0      0        2 
  19  chr19_18262747     ZHar    A    T        0      0        2 
  19  chr19_18262747   Sample    A    T        0      0        2 
  19  chr19_18323073     AAsi    G    T        0      0        2 
  19  chr19_18323073     AKia    G    T        0      0        2 
  19  chr19_18323073     AOna    G    T        0      0        2 
  19  chr19_18323073     ASom    G    T        0      0        2 
  19  chr19_18323073     HCab    G    T        1      2        2 
  19  chr19_18323073     HPrz    G    T        1      2        2 
  19  chr19_18323073     ZBoe    G    T        0      0        2 
  19  chr19_18323073     ZGre    G    T        0      0        2 
  19  chr19_18323073     ZHar    G    T        0      0        2 
  19  chr19_18323073   Sample    G    T        1      2        2 
  19  chr19_18341254     AAsi    G    C        0      0        2 
  19  chr19_18341254     AKia    G    C        0      0        2 
  19  chr19_18341254     AOna    G    C        0      0        2 
  19  chr19_18341254     ASom    G    C        0      0        2 
  19  chr19_18341254     HCab    G    C        1      2        2 
  19  chr19_18341254     HPrz    G    C        1      2        2 
  19  chr19_18341254     ZBoe    G    C        0      0        2 
  19  chr19_18341254     ZGre    G    C        0      0        2 
  19  chr19_18341254     ZHar    G    C        0      0        2 
  19  chr19_18341254   Sample    G    C        1      2        2 
  19  chr19_18343011     AAsi    C    G        0      0        2 
  19  chr19_18343011     AKia    C    G        0      0        2 
  19  chr19_18343011     AOna    C    G        0      0        2 
  19  chr19_18343011     ASom    C    G        0      0        2 
  19  chr19_18343011     HCab    C    G        1      2        2 
  19  chr19_18343011     HPrz    C    G        1      2        2 
  19  chr19_18343011     ZBoe    C    G        0      0        2 
  19  chr19_18343011     ZGre    C    G        0      0        2 
  19  chr19_18343011     ZHar    C    G        0      0        2 
  19  chr19_18343011   Sample    C    G        1      2        2 
  19  chr19_18389717     AAsi    C    G        0      0        2 
  19  chr19_18389717     AKia    C    G        0      0        2 
  19  chr19_18389717     AOna    C    G        0      0        2 
  19  chr19_18389717     ASom    C    G        0      0        2 
  19  chr19_18389717     HCab    C    G        1      2        2 
  19  chr19_18389717     HPrz    C    G        1      2        2 
  19  chr19_18389717     ZBoe    C    G        0      0        2 
  19  chr19_18389717     ZGre    C    G        0      0        2 
  19  chr19_18389717     ZHar    C    G        0      0        2 
  19  chr19_18389717   Sample    C    G        1      2        2 
  19  chr19_18409829     AAsi    T    G        0      0        2 
  19  chr19_18409829     AKia    T    G        0      0        2 
  19  chr19_18409829     AOna    T    G        0      0        2 
  19  chr19_18409829     ASom    T    G        0      0        2 
  19  chr19_18409829     HCab    T    G        0      0        2 
  19  chr19_18409829     HPrz    T    G        0      0        2 
  19  chr19_18409829     ZBoe    T    G        0      0        2 
  19  chr19_18409829     ZGre    T    G        0      0        2 
  19  chr19_18409829     ZHar    T    G      0.5      1        2 
  19  chr19_18409829   Sample    T    G        0      0        2 
  19  chr19_18422509     AAsi    T    G        0      0        2 
  19  chr19_18422509     AKia    T    G        0      0        2 
  19  chr19_18422509     AOna    T    G        0      0        2 
  19  chr19_18422509     ASom    T    G        0      0        2 
  19  chr19_18422509     HCab    T    G        1      2        2 
  19  chr19_18422509     HPrz    T    G        1      2        2 
  19  chr19_18422509     ZBoe    T    G        0      0        2 
  19  chr19_18422509     ZGre    T    G        0      0        2 
  19  chr19_18422509     ZHar    T    G        0      0        2 
  19  chr19_18422509   Sample    T    G        1      2        2 
  19  chr19_18426621     AAsi    A    C        0      0        2 
  19  chr19_18426621     AKia    A    C        0      0        2 
  19  chr19_18426621     AOna    A    C        0      0        2 
  19  chr19_18426621     ASom    A    C        0      0        2 
  19  chr19_18426621     HCab    A    C        1      2        2 
  19  chr19_18426621     HPrz    A    C        1      2        2 
  19  chr19_18426621     ZBoe    A    C        0      0        2 
  19  chr19_18426621     ZGre    A    C        0      0        2 
  19  chr19_18426621     ZHar    A    C        0      0        2 
  19  chr19_18426621   Sample    A    C        1      2        2 
  19  chr19_18466215     AAsi    G    T        1      2        2 
  19  chr19_18466215     AKia    G    T        1      2        2 
  19  chr19_18466215     AOna    G    T        0      0        2 
  19  chr19_18466215     ASom    G    T        1      2        2 
  19  chr19_18466215     HCab    G    T        0      0        2 
  19  chr19_18466215     HPrz    G    T        0      0        2 
  19  chr19_18466215     ZBoe    G    T        0      0        2 
  19  chr19_18466215     ZGre    G    T        0      0        2 
  19  chr19_18466215     ZHar    G    T        0      0        2 
  19  chr19_18466215   Sample    G    T        0      0        2 
  19  chr19_18470581     AAsi    T    A        0      0        2 
  19  chr19_18470581     AKia    T    A        0      0        2 
  19  chr19_18470581     AOna    T    A        0      0        2 
  19  chr19_18470581     ASom    T    A        0      0        2 
  19  chr19_18470581     HCab    T    A        0      0        2 
  19  chr19_18470581     HPrz    T    A        0      0        2 
  19  chr19_18470581     ZBoe    T    A      0.5      1        2 
  19  chr19_18470581     ZGre    T    A        0      0        2 
  19  chr19_18470581     ZHar    T    A        0      0        2 
  19  chr19_18470581   Sample    T    A        0      0        2 
  19  chr19_18473250     AAsi    T    A      0.5      1        2 
  19  chr19_18473250     AKia    T    A        0      0        2 
  19  chr19_18473250     AOna    T    A        0      0        2 
  19  chr19_18473250     ASom    T    A      0.5      1        2 
  19  chr19_18473250     HCab    T    A        0      0        2 
  19  chr19_18473250     HPrz    T    A        0      0        2 
  19  chr19_18473250     ZBoe    T    A        0      0        2 
  19  chr19_18473250     ZGre    T    A        0      0        2 
  19  chr19_18473250     ZHar    T    A        0      0        2 
  19  chr19_18473250   Sample    T    A        0      0        2 
  19  chr19_18477234     AAsi    A    C        0      0        2 
  19  chr19_18477234     AKia    A    C        0      0        2 
  19  chr19_18477234     AOna    A    C        0      0        2 
  19  chr19_18477234     ASom    A    C        0      0        2 
  19  chr19_18477234     HCab    A    C        1      2        2 
  19  chr19_18477234     HPrz    A    C        1      2        2 
  19  chr19_18477234     ZBoe    A    C        0      0        2 
  19  chr19_18477234     ZGre    A    C        0      0        2 
  19  chr19_18477234     ZHar    A    C        0      0        2 
  19  chr19_18477234   Sample    A    C        1      2        2 
  19  chr19_18504406     AAsi    G    C        0      0        2 
  19  chr19_18504406     AKia    G    C        0      0        2 
  19  chr19_18504406     AOna    G    C        0      0        2 
  19  chr19_18504406     ASom    G    C        0      0        2 
  19  chr19_18504406     HCab    G    C        0      0        2 
  19  chr19_18504406     HPrz    G    C        0      0        2 
  19  chr19_18504406     ZBoe    G    C        0      0        2 
  19  chr19_18504406     ZGre    G    C        0      0        2 
  19  chr19_18504406     ZHar    G    C        1      2        2 
  19  chr19_18504406   Sample    G    C        0      0        2 
  19  chr19_18506506     AAsi    C    G        1      2        2 
  19  chr19_18506506     AKia    C    G        0      0        2 
  19  chr19_18506506     AOna    C    G        0      0        2 
  19  chr19_18506506     ASom    C    G        1      2        2 
  19  chr19_18506506     HCab    C    G        0      0        2 
  19  chr19_18506506     HPrz    C    G        0      0        2 
  19  chr19_18506506     ZBoe    C    G        0      0        2 
  19  chr19_18506506     ZGre    C    G        0      0        2 
  19  chr19_18506506     ZHar    C    G        0      0        2 
  19  chr19_18506506   Sample    C    G        0      0        2 
  19  chr19_18508665     AAsi    A    T        0      0        2 
  19  chr19_18508665     AKia    A    T        0      0        2 
  19  chr19_18508665     AOna    A    T        0      0        2 
  19  chr19_18508665     ASom    A    T        0      0        2 
  19  chr19_18508665     HCab    A    T        0      0        2 
  19  chr19_18508665     HPrz    A    T        0      0        2 
  19  chr19_18508665     ZBoe    A    T        1      2        2 
  19  chr19_18508665     ZGre    A    T        0      0        2 
  19  chr19_18508665     ZHar    A    T        0      0        2 
  19  chr19_18508665   Sample    A    T        0      0        2 
  19  chr19_18515338     AAsi    G    T        1      2        2 
  19  chr19_18515338     AKia    G    T        0      0        2 
  19  chr19_18515338     AOna    G    T        0      0        2 
  19  chr19_18515338     ASom    G    T        1      2        2 
  19  chr19_18515338     HCab    G    T        0      0        2 
  19  chr19_18515338     HPrz    G    T        0      0        2 
  19  chr19_18515338     ZBoe    G    T        1      2        2 
  19  chr19_18515338     ZGre    G    T        1      2        2 
  19  chr19_18515338     ZHar    G    T        1      2        2 
  19  chr19_18515338   Sample    G    T        0      0        2 
  19  chr19_18540506     AAsi    A    C        0      0        2 
  19  chr19_18540506     AKia    A    C        0      0        2 
  19  chr19_18540506     AOna    A    C        0      0        2 
  19  chr19_18540506     ASom    A    C        0      0        2 
  19  chr19_18540506     HCab    A    C        1      2        2 
  19  chr19_18540506     HPrz    A    C        1      2        2 
  19  chr19_18540506     ZBoe    A    C        0      0        2 
  19  chr19_18540506     ZGre    A    C        0      0        2 
  19  chr19_18540506     ZHar    A    C        0      0        2 
  19  chr19_18540506   Sample    A    C        1      2        2 
  19  chr19_18544642     AAsi    G    T        0      0        2 
  19  chr19_18544642     AKia    G    T        0      0        2 
  19  chr19_18544642     AOna    G    T        0      0        2 
  19  chr19_18544642     ASom    G    T        0      0        2 
  19  chr19_18544642     HCab    G    T        0      0        2 
  19  chr19_18544642     HPrz    G    T      0.5      1        2 
  19  chr19_18544642     ZBoe    G    T        0      0        2 
  19  chr19_18544642     ZGre    G    T        0      0        2 
  19  chr19_18544642     ZHar    G    T        0      0        2 
  19  chr19_18544642   Sample    G    T        1      2        2 
  19  chr19_18549743     AAsi    C    A        0      0        2 
  19  chr19_18549743     AKia    C    A      0.5      1        2 
  19  chr19_18549743     AOna    C    A        1      2        2 
  19  chr19_18549743     ASom    C    A        0      0        2 
  19  chr19_18549743     HCab    C    A      0.5      1        2 
  19  chr19_18549743     HPrz    C    A        1      2        2 
  19  chr19_18549743     ZBoe    C    A        0      0        2 
  19  chr19_18549743     ZGre    C    A        0      0        2 
  19  chr19_18549743     ZHar    C    A        0      0        2 
  19  chr19_18549743   Sample    C    A        1      2        2 
  19  chr19_18555892     AAsi    A    C        0      0        2 
  19  chr19_18555892     AKia    A    C        0      0        2 
  19  chr19_18555892     AOna    A    C        0      0        2 
  19  chr19_18555892     ASom    A    C        0      0        2 
  19  chr19_18555892     HCab    A    C        1      2        2 
  19  chr19_18555892     HPrz    A    C        1      2        2 
  19  chr19_18555892     ZBoe    A    C        0      0        2 
  19  chr19_18555892     ZGre    A    C        0      0        2 
  19  chr19_18555892     ZHar    A    C        0      0        2 
  19  chr19_18555892   Sample    A    C        1      2        2 
  19  chr19_18560602     AAsi    G    C        0      0        2 
  19  chr19_18560602     AKia    G    C        0      0        2 
  19  chr19_18560602     AOna    G    C        0      0        2 
  19  chr19_18560602     ASom    G    C        0      0        2 
  19  chr19_18560602     HCab    G    C      0.5      1        2 
  19  chr19_18560602     HPrz    G    C        0      0        2 
  19  chr19_18560602     ZBoe    G    C        0      0        2 
  19  chr19_18560602     ZGre    G    C        0      0        2 
  19  chr19_18560602     ZHar    G    C        0      0        2 
  19  chr19_18560602   Sample    G    C        0      0        2 
  19  chr19_18581188     AAsi    A    C        0      0        2 
  19  chr19_18581188     AKia    A    C        0      0        2 
  19  chr19_18581188     AOna    A    C        0      0        2 
  19  chr19_18581188     ASom    A    C        0      0        2 
  19  chr19_18581188     HCab    A    C        1      2        2 
  19  chr19_18581188     HPrz    A    C        1      2        2 
  19  chr19_18581188     ZBoe    A    C        0      0        2 
  19  chr19_18581188     ZGre    A    C        0      0        2 
  19  chr19_18581188     ZHar    A    C        0      0        2 
  19  chr19_18581188   Sample    A    C        1      2        2 
  19  chr19_18587548     AAsi    A    C        0      0        2 
  19  chr19_18587548     AKia    A    C        0      0        2 
  19  chr19_18587548     AOna    A    C        0      0        2 
  19  chr19_18587548     ASom    A    C        0      0        2 
  19  chr19_18587548     HCab    A    C        0      0        2 
  19  chr19_18587548     HPrz    A    C        0      0        2 
  19  chr19_18587548     ZBoe    A    C        0      0        2 
  19  chr19_18587548     ZGre    A    C        0      0        2 
  19  chr19_18587548     ZHar    A    C        1      2        2 
  19  chr19_18587548   Sample    A    C        0      0        2 
  19  chr19_18597808     AAsi    C    A      0.5      1        2 
  19  chr19_18597808     AKia    C    A        0      0        2 
  19  chr19_18597808     AOna    C    A        0      0        2 
  19  chr19_18597808     ASom    C    A        0      0        2 
  19  chr19_18597808     HCab    C    A        0      0        2 
  19  chr19_18597808     HPrz    C    A        0      0        2 
  19  chr19_18597808     ZBoe    C    A        0      0        2 
  19  chr19_18597808     ZGre    C    A        0      0        2 
  19  chr19_18597808     ZHar    C    A        0      0        2 
  19  chr19_18597808   Sample    C    A        0      0        2 
  19  chr19_18598898     AAsi    T    A        0      0        2 
  19  chr19_18598898     AKia    T    A        1      2        2 
  19  chr19_18598898     AOna    T    A        0      0        2 
  19  chr19_18598898     ASom    T    A        0      0        2 
  19  chr19_18598898     HCab    T    A        0      0        2 
  19  chr19_18598898     HPrz    T    A        0      0        2 
  19  chr19_18598898     ZBoe    T    A        0      0        2 
  19  chr19_18598898     ZGre    T    A        0      0        2 
  19  chr19_18598898     ZHar    T    A        0      0        2 
  19  chr19_18598898   Sample    T    A        0      0        2 
  19  chr19_18633409     AAsi    C    A        0      0        2 
  19  chr19_18633409     AKia    C    A        1      2        2 
  19  chr19_18633409     AOna    C    A        0      0        2 
  19  chr19_18633409     ASom    C    A        0      0        2 
  19  chr19_18633409     HCab    C    A        0      0        2 
  19  chr19_18633409     HPrz    C    A        0      0        2 
  19  chr19_18633409     ZBoe    C    A        0      0        2 
  19  chr19_18633409     ZGre    C    A        0      0        2 
  19  chr19_18633409     ZHar    C    A        0      0        2 
  19  chr19_18633409   Sample    C    A        0      0        2 
  19  chr19_18642044     AAsi    G    C        0      0        2 
  19  chr19_18642044     AKia    G    C        0      0        2 
  19  chr19_18642044     AOna    G    C        0      0        2 
  19  chr19_18642044     ASom    G    C        0      0        2 
  19  chr19_18642044     HCab    G    C        1      2        2 
  19  chr19_18642044     HPrz    G    C        1      2        2 
  19  chr19_18642044     ZBoe    G    C        0      0        2 
  19  chr19_18642044     ZGre    G    C        0      0        2 
  19  chr19_18642044     ZHar    G    C        0      0        2 
  19  chr19_18642044   Sample    G    C        1      2        2 
  19  chr19_18660538     AAsi    C    A        0      0        2 
  19  chr19_18660538     AKia    C    A        0      0        2 
  19  chr19_18660538     AOna    C    A        0      0        2 
  19  chr19_18660538     ASom    C    A        0      0        2 
  19  chr19_18660538     HCab    C    A      0.5      1        2 
  19  chr19_18660538     HPrz    C    A        0      0        2 
  19  chr19_18660538     ZBoe    C    A        0      0        2 
  19  chr19_18660538     ZGre    C    A        0      0        2 
  19  chr19_18660538     ZHar    C    A        0      0        2 
  19  chr19_18660538   Sample    C    A        0      0        2 
  19  chr19_18673689     AAsi    C    G        0      0        2 
  19  chr19_18673689     AKia    C    G        0      0        2 
  19  chr19_18673689     AOna    C    G        0      0        2 
  19  chr19_18673689     ASom    C    G        0      0        2 
  19  chr19_18673689     HCab    C    G        0      0        2 
  19  chr19_18673689     HPrz    C    G        0      0        2 
  19  chr19_18673689     ZBoe    C    G      0.5      1        2 
  19  chr19_18673689     ZGre    C    G        0      0        2 
  19  chr19_18673689     ZHar    C    G        0      0        2 
  19  chr19_18673689   Sample    C    G        0      0        2 
  19  chr19_18720403     AAsi    C    G        0      0        2 
  19  chr19_18720403     AKia    C    G        0      0        2 
  19  chr19_18720403     AOna    C    G        0      0        2 
  19  chr19_18720403     ASom    C    G        0      0        2 
  19  chr19_18720403     HCab    C    G      0.5      1        2 
  19  chr19_18720403     HPrz    C    G      0.5      1        2 
  19  chr19_18720403     ZBoe    C    G        0      0        2 
  19  chr19_18720403     ZGre    C    G        0      0        2 
  19  chr19_18720403     ZHar    C    G        0      0        2 
  19  chr19_18720403   Sample    C    G        0      0        2 
  19  chr19_18739876     AAsi    G    C        0      0        2 
  19  chr19_18739876     AKia    G    C        0      0        2 
  19  chr19_18739876     AOna    G    C        0      0        2 
  19  chr19_18739876     ASom    G    C        0      0        2 
  19  chr19_18739876     HCab    G    C        1      2        2 
  19  chr19_18739876     HPrz    G    C        1      2        2 
  19  chr19_18739876     ZBoe    G    C        0      0        2 
  19  chr19_18739876     ZGre    G    C        0      0        2 
  19  chr19_18739876     ZHar    G    C        0      0        2 
  19  chr19_18739876   Sample    G    C        1      2        2 
  19  chr19_18760922     AAsi    G    T        1      2        2 
  19  chr19_18760922     AKia    G    T        0      0        2 
  19  chr19_18760922     AOna    G    T        0      0        2 
  19  chr19_18760922     ASom    G    T        1      2        2 
  19  chr19_18760922     HCab    G    T        0      0        2 
  19  chr19_18760922     HPrz    G    T        0      0        2 
  19  chr19_18760922     ZBoe    G    T        0      0        2 
  19  chr19_18760922     ZGre    G    T        0      0        2 
  19  chr19_18760922     ZHar    G    T        0      0        2 
  19  chr19_18760922   Sample    G    T        0      0        2 
  19  chr19_18762509     AAsi    G    C        0      0        2 
  19  chr19_18762509     AKia    G    C        0      0        2 
  19  chr19_18762509     AOna    G    C        0      0        2 
  19  chr19_18762509     ASom    G    C        0      0        2 
  19  chr19_18762509     HCab    G    C        0      0        2 
  19  chr19_18762509     HPrz    G    C      0.5      1        2 
  19  chr19_18762509     ZBoe    G    C        0      0        2 
  19  chr19_18762509     ZGre    G    C        0      0        2 
  19  chr19_18762509     ZHar    G    C        0      0        2 
  19  chr19_18762509   Sample    G    C        0      0        2 
  19  chr19_18789761     AAsi    C    G        0      0        2 
  19  chr19_18789761     AKia    C    G        0      0        2 
  19  chr19_18789761     AOna    C    G        0      0        2 
  19  chr19_18789761     ASom    C    G        0      0        2 
  19  chr19_18789761     HCab    C    G        0      0        2 
  19  chr19_18789761     HPrz    C    G        0      0        2 
  19  chr19_18789761     ZBoe    C    G        0      0        2 
  19  chr19_18789761     ZGre    C    G        0      0        2 
  19  chr19_18789761     ZHar    C    G      0.5      1        2 
  19  chr19_18789761   Sample    C    G        0      0        2 
  19  chr19_18801092     AAsi    A    T        0      0        2 
  19  chr19_18801092     AKia    A    T        0      0        2 
  19  chr19_18801092     AOna    A    T        0      0        2 
  19  chr19_18801092     ASom    A    T        1      2        2 
  19  chr19_18801092     HCab    A    T        0      0        2 
  19  chr19_18801092     HPrz    A    T        0      0        2 
  19  chr19_18801092     ZBoe    A    T        0      0        2 
  19  chr19_18801092     ZGre    A    T        0      0        2 
  19  chr19_18801092     ZHar    A    T        0      0        2 
  19  chr19_18801092   Sample    A    T        0      0        2 
  19  chr19_18809420     AAsi    G    T        0      0        2 
  19  chr19_18809420     AKia    G    T        1      2        2 
  19  chr19_18809420     AOna    G    T        1      2        2 
  19  chr19_18809420     ASom    G    T        0      0        2 
  19  chr19_18809420     HCab    G    T        0      0        2 
  19  chr19_18809420     HPrz    G    T        0      0        2 
  19  chr19_18809420     ZBoe    G    T        0      0        2 
  19  chr19_18809420     ZGre    G    T        0      0        2 
  19  chr19_18809420     ZHar    G    T        0      0        2 
  19  chr19_18809420   Sample    G    T        0      0        2 
  19  chr19_18837457     AAsi    G    C        0      0        2 
  19  chr19_18837457     AKia    G    C        0      0        2 
  19  chr19_18837457     AOna    G    C        1      2        2 
  19  chr19_18837457     ASom    G    C        0      0        2 
  19  chr19_18837457     HCab    G    C        0      0        2 
  19  chr19_18837457     HPrz    G    C        0      0        2 
  19  chr19_18837457     ZBoe    G    C        0      0        2 
  19  chr19_18837457     ZGre    G    C        0      0        2 
  19  chr19_18837457     ZHar    G    C        0      0        2 
  19  chr19_18837457   Sample    G    C        0      0        2 
  19  chr19_18848974     AAsi    T    G        0      0        2 
  19  chr19_18848974     AKia    T    G        0      0        2 
  19  chr19_18848974     AOna    T    G        0      0        2 
  19  chr19_18848974     ASom    T    G        0      0        2 
  19  chr19_18848974     HCab    T    G        0      0        2 
  19  chr19_18848974     HPrz    T    G        0      0        2 
  19  chr19_18848974     ZBoe    T    G        0      0        2 
  19  chr19_18848974     ZGre    T    G        1      2        2 
  19  chr19_18848974     ZHar    T    G        0      0        2 
  19  chr19_18848974   Sample    T    G        0      0        2 
  19  chr19_18856181     AAsi    G    T        0      0        2 
  19  chr19_18856181     AKia    G    T        0      0        2 
  19  chr19_18856181     AOna    G    T        0      0        2 
  19  chr19_18856181     ASom    G    T        0      0        2 
  19  chr19_18856181     HCab    G    T        0      0        2 
  19  chr19_18856181     HPrz    G    T        0      0        2 
  19  chr19_18856181     ZBoe    G    T        1      2        2 
  19  chr19_18856181     ZGre    G    T        0      0        2 
  19  chr19_18856181     ZHar    G    T        1      2        2 
  19  chr19_18856181   Sample    G    T        0      0        2 
  19  chr19_18859131     AAsi    G    C        0      0        2 
  19  chr19_18859131     AKia    G    C        0      0        2 
  19  chr19_18859131     AOna    G    C        0      0        2 
  19  chr19_18859131     ASom    G    C        0      0        2 
  19  chr19_18859131     HCab    G    C      0.5      1        2 
  19  chr19_18859131     HPrz    G    C      0.5      1        2 
  19  chr19_18859131     ZBoe    G    C        0      0        2 
  19  chr19_18859131     ZGre    G    C        0      0        2 
  19  chr19_18859131     ZHar    G    C        0      0        2 
  19  chr19_18859131   Sample    G    C        0      0        2 
  19  chr19_18868401     AAsi    G    T        0      0        2 
  19  chr19_18868401     AKia    G    T        0      0        2 
  19  chr19_18868401     AOna    G    T        0      0        2 
  19  chr19_18868401     ASom    G    T        0      0        2 
  19  chr19_18868401     HCab    G    T      0.5      1        2 
  19  chr19_18868401     HPrz    G    T      0.5      1        2 
  19  chr19_18868401     ZBoe    G    T        0      0        2 
  19  chr19_18868401     ZGre    G    T        0      0        2 
  19  chr19_18868401     ZHar    G    T        0      0        2 
  19  chr19_18868401   Sample    G    T        0      0        2 
  19  chr19_18912300     AAsi    T    G        1      2        2 
  19  chr19_18912300     AKia    T    G        0      0        2 
  19  chr19_18912300     AOna    T    G        0      0        2 
  19  chr19_18912300     ASom    T    G        1      2        2 
  19  chr19_18912300     HCab    T    G        0      0        2 
  19  chr19_18912300     HPrz    T    G        0      0        2 
  19  chr19_18912300     ZBoe    T    G        0      0        2 
  19  chr19_18912300     ZGre    T    G        0      0        2 
  19  chr19_18912300     ZHar    T    G        0      0        2 
  19  chr19_18912300   Sample    T    G        0      0        2 
  19  chr19_18933192     AAsi    T    G        0      0        2 
  19  chr19_18933192     AKia    T    G        0      0        2 
  19  chr19_18933192     AOna    T    G        0      0        2 
  19  chr19_18933192     ASom    T    G        0      0        2 
  19  chr19_18933192     HCab    T    G        0      0        2 
  19  chr19_18933192     HPrz    T    G        0      0        2 
  19  chr19_18933192     ZBoe    T    G      0.5      1        2 
  19  chr19_18933192     ZGre    T    G        0      0        2 
  19  chr19_18933192     ZHar    T    G        0      0        2 
  19  chr19_18933192   Sample    T    G        0      0        2 
  19  chr19_18937689     AAsi    A    C        0      0        2 
  19  chr19_18937689     AKia    A    C        0      0        2 
  19  chr19_18937689     AOna    A    C        0      0        2 
  19  chr19_18937689     ASom    A    C        0      0        2 
  19  chr19_18937689     HCab    A    C        1      2        2 
  19  chr19_18937689     HPrz    A    C        1      2        2 
  19  chr19_18937689     ZBoe    A    C        0      0        2 
  19  chr19_18937689     ZGre    A    C        0      0        2 
  19  chr19_18937689     ZHar    A    C        0      0        2 
  19  chr19_18937689   Sample    A    C        1      2        2 
  19  chr19_18962275     AAsi    A    C        1      2        2 
  19  chr19_18962275     AKia    A    C        0      0        2 
  19  chr19_18962275     AOna    A    C        0      0        2 
  19  chr19_18962275     ASom    A    C        1      2        2 
  19  chr19_18962275     HCab    A    C        0      0        2 
  19  chr19_18962275     HPrz    A    C        0      0        2 
  19  chr19_18962275     ZBoe    A    C        0      0        2 
  19  chr19_18962275     ZGre    A    C        0      0        2 
  19  chr19_18962275     ZHar    A    C        0      0        2 
  19  chr19_18962275   Sample    A    C        0      0        2 
  19  chr19_18963549     AAsi    C    A        0      0        2 
  19  chr19_18963549     AKia    C    A        0      0        2 
  19  chr19_18963549     AOna    C    A      0.5      1        2 
  19  chr19_18963549     ASom    C    A        0      0        2 
  19  chr19_18963549     HCab    C    A        0      0        2 
  19  chr19_18963549     HPrz    C    A        0      0        2 
  19  chr19_18963549     ZBoe    C    A        0      0        2 
  19  chr19_18963549     ZGre    C    A        0      0        2 
  19  chr19_18963549     ZHar    C    A        0      0        2 
  19  chr19_18963549   Sample    C    A        0      0        2 
  19  chr19_19002555     AAsi    G    T        0      0        2 
  19  chr19_19002555     AKia    G    T        0      0        2 
  19  chr19_19002555     AOna    G    T        0      0        2 
  19  chr19_19002555     ASom    G    T        0      0        2 
  19  chr19_19002555     HCab    G    T        1      2        2 
  19  chr19_19002555     HPrz    G    T        1      2        2 
  19  chr19_19002555     ZBoe    G    T        0      0        2 
  19  chr19_19002555     ZGre    G    T        0      0        2 
  19  chr19_19002555     ZHar    G    T        0      0        2 
  19  chr19_19002555   Sample    G    T        1      2        2 
  19  chr19_19004859     AAsi    A    T        0      0        2 
  19  chr19_19004859     AKia    A    T        0      0        2 
  19  chr19_19004859     AOna    A    T        0      0        2 
  19  chr19_19004859     ASom    A    T        0      0        2 
  19  chr19_19004859     HCab    A    T        0      0        2 
  19  chr19_19004859     HPrz    A    T        0      0        2 
  19  chr19_19004859     ZBoe    A    T      0.5      1        2 
  19  chr19_19004859     ZGre    A    T        0      0        2 
  19  chr19_19004859     ZHar    A    T        0      0        2 
  19  chr19_19004859   Sample    A    T        0      0        2 
  19  chr19_19020485     AAsi    T    A        0      0        2 
  19  chr19_19020485     AKia    T    A        0      0        2 
  19  chr19_19020485     AOna    T    A        0      0        2 
  19  chr19_19020485     ASom    T    A        0      0        2 
  19  chr19_19020485     HCab    T    A        1      2        2 
  19  chr19_19020485     HPrz    T    A        1      2        2 
  19  chr19_19020485     ZBoe    T    A        0      0        2 
  19  chr19_19020485     ZGre    T    A        0      0        2 
  19  chr19_19020485     ZHar    T    A        0      0        2 
  19  chr19_19020485   Sample    T    A        1      2        2 
  19  chr19_19030078     AAsi    A    C        0      0        2 
  19  chr19_19030078     AKia    A    C        0      0        2 
  19  chr19_19030078     AOna    A    C        0      0        2 
  19  chr19_19030078     ASom    A    C        0      0        2 
  19  chr19_19030078     HCab    A    C        1      2        2 
  19  chr19_19030078     HPrz    A    C        1      2        2 
  19  chr19_19030078     ZBoe    A    C        0      0        2 
  19  chr19_19030078     ZGre    A    C        0      0        2 
  19  chr19_19030078     ZHar    A    C        0      0        2 
  19  chr19_19030078   Sample    A    C        1      2        2 
  19  chr19_19036512     AAsi    A    T        0      0        2 
  19  chr19_19036512     AKia    A    T        0      0        2 
  19  chr19_19036512     AOna    A    T        0      0        2 
  19  chr19_19036512     ASom    A    T        0      0        2 
  19  chr19_19036512     HCab    A    T        1      2        2 
  19  chr19_19036512     HPrz    A    T        1      2        2 
  19  chr19_19036512     ZBoe    A    T        0      0        2 
  19  chr19_19036512     ZGre    A    T        0      0        2 
  19  chr19_19036512     ZHar    A    T        0      0        2 
  19  chr19_19036512   Sample    A    T        1      2        2 
  19  chr19_19040005     AAsi    C    A        0      0        2 
  19  chr19_19040005     AKia    C    A        0      0        2 
  19  chr19_19040005     AOna    C    A        0      0        2 
  19  chr19_19040005     ASom    C    A        0      0        2 
  19  chr19_19040005     HCab    C    A        0      0        2 
  19  chr19_19040005     HPrz    C    A        0      0        2 
  19  chr19_19040005     ZBoe    C    A      0.5      1        2 
  19  chr19_19040005     ZGre    C    A        0      0        2 
  19  chr19_19040005     ZHar    C    A        0      0        2 
  19  chr19_19040005   Sample    C    A        0      0        2 
  19  chr19_19044353     AAsi    G    T        1      2        2 
  19  chr19_19044353     AKia    G    T        0      0        2 
  19  chr19_19044353     AOna    G    T        0      0        2 
  19  chr19_19044353     ASom    G    T        1      2        2 
  19  chr19_19044353     HCab    G    T        0      0        2 
  19  chr19_19044353     HPrz    G    T        0      0        2 
  19  chr19_19044353     ZBoe    G    T        0      0        2 
  19  chr19_19044353     ZGre    G    T        0      0        2 
  19  chr19_19044353     ZHar    G    T        0      0        2 
  19  chr19_19044353   Sample    G    T        0      0        2 
  19  chr19_19053344     AAsi    T    A        0      0        2 
  19  chr19_19053344     AKia    T    A        0      0        2 
  19  chr19_19053344     AOna    T    A        0      0        2 
  19  chr19_19053344     ASom    T    A        0      0        2 
  19  chr19_19053344     HCab    T    A        0      0        2 
  19  chr19_19053344     HPrz    T    A        0      0        2 
  19  chr19_19053344     ZBoe    T    A        0      0        2 
  19  chr19_19053344     ZGre    T    A        0      0        2 
  19  chr19_19053344     ZHar    T    A      0.5      1        2 
  19  chr19_19053344   Sample    T    A        0      0        2 
  19  chr19_19063488     AAsi    C    G        1      2        2 
  19  chr19_19063488     AKia    C    G        1      2        2 
  19  chr19_19063488     AOna    C    G        1      2        2 
  19  chr19_19063488     ASom    C    G        1      2        2 
  19  chr19_19063488     HCab    C    G        0      0        2 
  19  chr19_19063488     HPrz    C    G        0      0        2 
  19  chr19_19063488     ZBoe    C    G        0      0        2 
  19  chr19_19063488     ZGre    C    G        0      0        2 
  19  chr19_19063488     ZHar    C    G        0      0        2 
  19  chr19_19063488   Sample    C    G        0      0        2 
  19  chr19_19074434     AAsi    C    A        0      0        2 
  19  chr19_19074434     AKia    C    A        0      0        2 
  19  chr19_19074434     AOna    C    A        0      0        2 
  19  chr19_19074434     ASom    C    A        0      0        2 
  19  chr19_19074434     HCab    C    A      0.5      1        2 
  19  chr19_19074434     HPrz    C    A        0      0        2 
  19  chr19_19074434     ZBoe    C    A        0      0        2 
  19  chr19_19074434     ZGre    C    A        0      0        2 
  19  chr19_19074434     ZHar    C    A        0      0        2 
  19  chr19_19074434   Sample    C    A        0      0        2 
  19  chr19_19085768     AAsi    G    T        0      0        2 
  19  chr19_19085768     AKia    G    T        0      0        2 
  19  chr19_19085768     AOna    G    T        0      0        2 
  19  chr19_19085768     ASom    G    T        0      0        2 
  19  chr19_19085768     HCab    G    T        1      2        2 
  19  chr19_19085768     HPrz    G    T        1      2        2 
  19  chr19_19085768     ZBoe    G    T        0      0        2 
  19  chr19_19085768     ZGre    G    T        0      0        2 
  19  chr19_19085768     ZHar    G    T        0      0        2 
  19  chr19_19085768   Sample    G    T        1      2        2 
  19  chr19_19096076     AAsi    C    A        1      2        2 
  19  chr19_19096076     AKia    C    A        1      2        2 
  19  chr19_19096076     AOna    C    A        1      2        2 
  19  chr19_19096076     ASom    C    A        1      2        2 
  19  chr19_19096076     HCab    C    A        0      0        2 
  19  chr19_19096076     HPrz    C    A        0      0        2 
  19  chr19_19096076     ZBoe    C    A        0      0        2 
  19  chr19_19096076     ZGre    C    A        0      0        2 
  19  chr19_19096076     ZHar    C    A        0      0        2 
  19  chr19_19096076   Sample    C    A        0      0        2 
  19  chr19_19110248     AAsi    G    T        0      0        2 
  19  chr19_19110248     AKia    G    T        1      2        2 
  19  chr19_19110248     AOna    G    T        1      2        2 
  19  chr19_19110248     ASom    G    T        0      0        2 
  19  chr19_19110248     HCab    G    T        0      0        2 
  19  chr19_19110248     HPrz    G    T        0      0        2 
  19  chr19_19110248     ZBoe    G    T        0      0        2 
  19  chr19_19110248     ZGre    G    T        0      0        2 
  19  chr19_19110248     ZHar    G    T        0      0        2 
  19  chr19_19110248   Sample    G    T        0      0        2 
  19  chr19_19120435     AAsi    T    G        0      0        2 
  19  chr19_19120435     AKia    T    G        0      0        2 
  19  chr19_19120435     AOna    T    G        0      0        2 
  19  chr19_19120435     ASom    T    G        0      0        2 
  19  chr19_19120435     HCab    T    G        1      2        2 
  19  chr19_19120435     HPrz    T    G        1      2        2 
  19  chr19_19120435     ZBoe    T    G        0      0        2 
  19  chr19_19120435     ZGre    T    G        0      0        2 
  19  chr19_19120435     ZHar    T    G        0      0        2 
  19  chr19_19120435   Sample    T    G        1      2        2 
  19  chr19_19120701     AAsi    G    T        0      0        2 
  19  chr19_19120701     AKia    G    T        0      0        2 
  19  chr19_19120701     AOna    G    T        0      0        2 
  19  chr19_19120701     ASom    G    T        0      0        2 
  19  chr19_19120701     HCab    G    T        1      2        2 
  19  chr19_19120701     HPrz    G    T        1      2        2 
  19  chr19_19120701     ZBoe    G    T        0      0        2 
  19  chr19_19120701     ZGre    G    T        0      0        2 
  19  chr19_19120701     ZHar    G    T        0      0        2 
  19  chr19_19120701   Sample    G    T        1      2        2 
  19  chr19_19121137     AAsi    A    C        0      0        2 
  19  chr19_19121137     AKia    A    C        0      0        2 
  19  chr19_19121137     AOna    A    C        0      0        2 
  19  chr19_19121137     ASom    A    C        0      0        2 
  19  chr19_19121137     HCab    A    C        0      0        2 
  19  chr19_19121137     HPrz    A    C        0      0        2 
  19  chr19_19121137     ZBoe    A    C        0      0        2 
  19  chr19_19121137     ZGre    A    C      0.5      1        2 
  19  chr19_19121137     ZHar    A    C        0      0        2 
  19  chr19_19121137   Sample    A    C        0      0        2 
  19  chr19_19123851     AAsi    A    T        0      0        2 
  19  chr19_19123851     AKia    A    T        0      0        2 
  19  chr19_19123851     AOna    A    T        0      0        2 
  19  chr19_19123851     ASom    A    T        0      0        2 
  19  chr19_19123851     HCab    A    T        0      0        2 
  19  chr19_19123851     HPrz    A    T        0      0        2 
  19  chr19_19123851     ZBoe    A    T        0      0        2 
  19  chr19_19123851     ZGre    A    T      0.5      1        2 
  19  chr19_19123851     ZHar    A    T        0      0        2 
  19  chr19_19123851   Sample    A    T        0      0        2 
  19  chr19_19127311     AAsi    C    G        0      0        2 
  19  chr19_19127311     AKia    C    G        0      0        2 
  19  chr19_19127311     AOna    C    G        0      0        2 
  19  chr19_19127311     ASom    C    G        0      0        2 
  19  chr19_19127311     HCab    C    G        1      2        2 
  19  chr19_19127311     HPrz    C    G        1      2        2 
  19  chr19_19127311     ZBoe    C    G        0      0        2 
  19  chr19_19127311     ZGre    C    G        0      0        2 
  19  chr19_19127311     ZHar    C    G        0      0        2 
  19  chr19_19127311   Sample    C    G        1      2        2 
  19  chr19_19200466     AAsi    G    C        0      0        2 
  19  chr19_19200466     AKia    G    C        0      0        2 
  19  chr19_19200466     AOna    G    C      0.5      1        2 
  19  chr19_19200466     ASom    G    C        0      0        2 
  19  chr19_19200466     HCab    G    C        0      0        2 
  19  chr19_19200466     HPrz    G    C        0      0        2 
  19  chr19_19200466     ZBoe    G    C        0      0        2 
  19  chr19_19200466     ZGre    G    C        0      0        2 
  19  chr19_19200466     ZHar    G    C        0      0        2 
  19  chr19_19200466   Sample    G    C        0      0        2 
  19  chr19_19225989     AAsi    G    T        0      0        2 
  19  chr19_19225989     AKia    G    T        0      0        2 
  19  chr19_19225989     AOna    G    T        0      0        2 
  19  chr19_19225989     ASom    G    T        0      0        2 
  19  chr19_19225989     HCab    G    T        0      0        2 
  19  chr19_19225989     HPrz    G    T      0.5      1        2 
  19  chr19_19225989     ZBoe    G    T        0      0        2 
  19  chr19_19225989     ZGre    G    T        0      0        2 
  19  chr19_19225989     ZHar    G    T        0      0        2 
  19  chr19_19225989   Sample    G    T        0      0        2 
  19  chr19_19231763     AAsi    A    T        0      0        2 
  19  chr19_19231763     AKia    A    T        0      0        2 
  19  chr19_19231763     AOna    A    T      0.5      1        2 
  19  chr19_19231763     ASom    A    T        0      0        2 
  19  chr19_19231763     HCab    A    T        0      0        2 
  19  chr19_19231763     HPrz    A    T        0      0        2 
  19  chr19_19231763     ZBoe    A    T        0      0        2 
  19  chr19_19231763     ZGre    A    T        0      0        2 
  19  chr19_19231763     ZHar    A    T        0      0        2 
  19  chr19_19231763   Sample    A    T        0      0        2 
  19  chr19_19312510     AAsi    C    G        0      0        2 
  19  chr19_19312510     AKia    C    G        0      0        2 
  19  chr19_19312510     AOna    C    G      0.5      1        2 
  19  chr19_19312510     ASom    C    G        0      0        2 
  19  chr19_19312510     HCab    C    G        0      0        2 
  19  chr19_19312510     HPrz    C    G        0      0        2 
  19  chr19_19312510     ZBoe    C    G        1      2        2 
  19  chr19_19312510     ZGre    C    G        0      0        2 
  19  chr19_19312510     ZHar    C    G        1      2        2 
  19  chr19_19312510   Sample    C    G        0      0        2 
  19  chr19_19315531     AAsi    C    G        0      0        2 
  19  chr19_19315531     AKia    C    G        0      0        2 
  19  chr19_19315531     AOna    C    G        0      0        2 
  19  chr19_19315531     ASom    C    G        0      0        2 
  19  chr19_19315531     HCab    C    G        0      0        2 
  19  chr19_19315531     HPrz    C    G        0      0        2 
  19  chr19_19315531     ZBoe    C    G        0      0        2 
  19  chr19_19315531     ZGre    C    G        0      0        2 
  19  chr19_19315531     ZHar    C    G      0.5      1        2 
  19  chr19_19315531   Sample    C    G        0      0        2 
  19  chr19_19330543     AAsi    A    T        0      0        2 
  19  chr19_19330543     AKia    A    T        0      0        2 
  19  chr19_19330543     AOna    A    T        0      0        2 
  19  chr19_19330543     ASom    A    T        0      0        2 
  19  chr19_19330543     HCab    A    T        0      0        2 
  19  chr19_19330543     HPrz    A    T        0      0        2 
  19  chr19_19330543     ZBoe    A    T        0      0        2 
  19  chr19_19330543     ZGre    A    T      0.5      1        2 
  19  chr19_19330543     ZHar    A    T        0      0        2 
  19  chr19_19330543   Sample    A    T        0      0        2 
  19  chr19_19349698     AAsi    G    C        0      0        2 
  19  chr19_19349698     AKia    G    C        1      2        2 
  19  chr19_19349698     AOna    G    C      0.5      1        2 
  19  chr19_19349698     ASom    G    C        0      0        2 
  19  chr19_19349698     HCab    G    C        0      0        2 
  19  chr19_19349698     HPrz    G    C        0      0        2 
  19  chr19_19349698     ZBoe    G    C        0      0        2 
  19  chr19_19349698     ZGre    G    C        0      0        2 
  19  chr19_19349698     ZHar    G    C        0      0        2 
  19  chr19_19349698   Sample    G    C        0      0        2 
  19  chr19_19359772     AAsi    C    A        0      0        2 
  19  chr19_19359772     AKia    C    A        0      0        2 
  19  chr19_19359772     AOna    C    A        0      0        2 
  19  chr19_19359772     ASom    C    A        0      0        2 
  19  chr19_19359772     HCab    C    A        1      2        2 
  19  chr19_19359772     HPrz    C    A        1      2        2 
  19  chr19_19359772     ZBoe    C    A        0      0        2 
  19  chr19_19359772     ZGre    C    A        0      0        2 
  19  chr19_19359772     ZHar    C    A        0      0        2 
  19  chr19_19359772   Sample    C    A        1      2        2 
  19  chr19_19377258     AAsi    G    C        1      2        2 
  19  chr19_19377258     AKia    G    C        0      0        2 
  19  chr19_19377258     AOna    G    C        0      0        2 
  19  chr19_19377258     ASom    G    C        0      0        2 
  19  chr19_19377258     HCab    G    C        0      0        2 
  19  chr19_19377258     HPrz    G    C        0      0        2 
  19  chr19_19377258     ZBoe    G    C        0      0        2 
  19  chr19_19377258     ZGre    G    C        0      0        2 
  19  chr19_19377258     ZHar    G    C        0      0        2 
  19  chr19_19377258   Sample    G    C        0      0        2 
  19  chr19_19385728     AAsi    G    T        0      0        2 
  19  chr19_19385728     AKia    G    T        0      0        2 
  19  chr19_19385728     AOna    G    T        0      0        2 
  19  chr19_19385728     ASom    G    T        0      0        2 
  19  chr19_19385728     HCab    G    T        0      0        2 
  19  chr19_19385728     HPrz    G    T        0      0        2 
  19  chr19_19385728     ZBoe    G    T        0      0        2 
  19  chr19_19385728     ZGre    G    T        0      0        2 
  19  chr19_19385728     ZHar    G    T        1      2        2 
  19  chr19_19385728   Sample    G    T        0      0        2 
  19  chr19_19424383     AAsi    A    C        0      0        2 
  19  chr19_19424383     AKia    A    C        0      0        2 
  19  chr19_19424383     AOna    A    C        0      0        2 
  19  chr19_19424383     ASom    A    C        0      0        2 
  19  chr19_19424383     HCab    A    C        0      0        2 
  19  chr19_19424383     HPrz    A    C        0      0        2 
  19  chr19_19424383     ZBoe    A    C        0      0        2 
  19  chr19_19424383     ZGre    A    C        1      2        2 
  19  chr19_19424383     ZHar    A    C        0      0        2 
  19  chr19_19424383   Sample    A    C        0      0        2 
  19  chr19_19443457     AAsi    C    A        0      0        2 
  19  chr19_19443457     AKia    C    A        0      0        2 
  19  chr19_19443457     AOna    C    A        0      0        2 
  19  chr19_19443457     ASom    C    A        0      0        2 
  19  chr19_19443457     HCab    C    A        1      2        2 
  19  chr19_19443457     HPrz    C    A        1      2        2 
  19  chr19_19443457     ZBoe    C    A        0      0        2 
  19  chr19_19443457     ZGre    C    A        0      0        2 
  19  chr19_19443457     ZHar    C    A        0      0        2 
  19  chr19_19443457   Sample    C    A        1      2        2 
  19  chr19_19493337     AAsi    G    C        0      0        2 
  19  chr19_19493337     AKia    G    C        0      0        2 
  19  chr19_19493337     AOna    G    C        0      0        2 
  19  chr19_19493337     ASom    G    C        0      0        2 
  19  chr19_19493337     HCab    G    C        1      2        2 
  19  chr19_19493337     HPrz    G    C        1      2        2 
  19  chr19_19493337     ZBoe    G    C        0      0        2 
  19  chr19_19493337     ZGre    G    C        0      0        2 
  19  chr19_19493337     ZHar    G    C        0      0        2 
  19  chr19_19493337   Sample    G    C        1      2        2 
  19  chr19_19498092     AAsi    A    C        0      0        2 
  19  chr19_19498092     AKia    A    C        0      0        2 
  19  chr19_19498092     AOna    A    C      0.5      1        2 
  19  chr19_19498092     ASom    A    C        0      0        2 
  19  chr19_19498092     HCab    A    C        0      0        2 
  19  chr19_19498092     HPrz    A    C        0      0        2 
  19  chr19_19498092     ZBoe    A    C        0      0        2 
  19  chr19_19498092     ZGre    A    C        0      0        2 
  19  chr19_19498092     ZHar    A    C        0      0        2 
  19  chr19_19498092   Sample    A    C        0      0        2 
  19  chr19_19514299     AAsi    G    C        1      2        2 
  19  chr19_19514299     AKia    G    C        0      0        2 
  19  chr19_19514299     AOna    G    C        0      0        2 
  19  chr19_19514299     ASom    G    C        1      2        2 
  19  chr19_19514299     HCab    G    C        0      0        2 
  19  chr19_19514299     HPrz    G    C        0      0        2 
  19  chr19_19514299     ZBoe    G    C        0      0        2 
  19  chr19_19514299     ZGre    G    C        0      0        2 
  19  chr19_19514299     ZHar    G    C        0      0        2 
  19  chr19_19514299   Sample    G    C        0      0        2 
  19  chr19_19521669     AAsi    C    G        0      0        2 
  19  chr19_19521669     AKia    C    G        0      0        2 
  19  chr19_19521669     AOna    C    G        0      0        2 
  19  chr19_19521669     ASom    C    G        0      0        2 
  19  chr19_19521669     HCab    C    G        1      2        2 
  19  chr19_19521669     HPrz    C    G        1      2        2 
  19  chr19_19521669     ZBoe    C    G        0      0        2 
  19  chr19_19521669     ZGre    C    G        0      0        2 
  19  chr19_19521669     ZHar    C    G        0      0        2 
  19  chr19_19521669   Sample    C    G        1      2        2 
  19  chr19_19553587     AAsi    A    T        0      0        2 
  19  chr19_19553587     AKia    A    T        0      0        2 
  19  chr19_19553587     AOna    A    T        0      0        2 
  19  chr19_19553587     ASom    A    T        0      0        2 
  19  chr19_19553587     HCab    A    T        1      2        2 
  19  chr19_19553587     HPrz    A    T        1      2        2 
  19  chr19_19553587     ZBoe    A    T        0      0        2 
  19  chr19_19553587     ZGre    A    T        0      0        2 
  19  chr19_19553587     ZHar    A    T        0      0        2 
  19  chr19_19553587   Sample    A    T        1      2        2 
  19  chr19_19554959     AAsi    G    C        0      0        2 
  19  chr19_19554959     AKia    G    C        1      2        2 
  19  chr19_19554959     AOna    G    C        0      0        2 
  19  chr19_19554959     ASom    G    C        0      0        2 
  19  chr19_19554959     HCab    G    C        0      0        2 
  19  chr19_19554959     HPrz    G    C        0      0        2 
  19  chr19_19554959     ZBoe    G    C        0      0        2 
  19  chr19_19554959     ZGre    G    C        0      0        2 
  19  chr19_19554959     ZHar    G    C        0      0        2 
  19  chr19_19554959   Sample    G    C        0      0        2 
  19  chr19_19584037     AAsi    T    A        1      2        2 
  19  chr19_19584037     AKia    T    A        0      0        2 
  19  chr19_19584037     AOna    T    A        1      2        2 
  19  chr19_19584037     ASom    T    A        1      2        2 
  19  chr19_19584037     HCab    T    A        0      0        2 
  19  chr19_19584037     HPrz    T    A        0      0        2 
  19  chr19_19584037     ZBoe    T    A        0      0        2 
  19  chr19_19584037     ZGre    T    A        0      0        2 
  19  chr19_19584037     ZHar    T    A        0      0        2 
  19  chr19_19584037   Sample    T    A        0      0        2 
  19  chr19_19584046     AAsi    G    T        1      2        2 
  19  chr19_19584046     AKia    G    T        0      0        2 
  19  chr19_19584046     AOna    G    T        1      2        2 
  19  chr19_19584046     ASom    G    T        1      2        2 
  19  chr19_19584046     HCab    G    T        0      0        2 
  19  chr19_19584046     HPrz    G    T        0      0        2 
  19  chr19_19584046     ZBoe    G    T        0      0        2 
  19  chr19_19584046     ZGre    G    T        0      0        2 
  19  chr19_19584046     ZHar    G    T        0      0        2 
  19  chr19_19584046   Sample    G    T        0      0        2 
  19  chr19_19591637     AAsi    C    G        0      0        2 
  19  chr19_19591637     AKia    C    G        0      0        2 
  19  chr19_19591637     AOna    C    G        0      0        2 
  19  chr19_19591637     ASom    C    G        0      0        2 
  19  chr19_19591637     HCab    C    G        1      2        2 
  19  chr19_19591637     HPrz    C    G        1      2        2 
  19  chr19_19591637     ZBoe    C    G        0      0        2 
  19  chr19_19591637     ZGre    C    G        0      0        2 
  19  chr19_19591637     ZHar    C    G        0      0        2 
  19  chr19_19591637   Sample    C    G        1      2        2 
  19  chr19_19621669     AAsi    T    A        0      0        2 
  19  chr19_19621669     AKia    T    A        0      0        2 
  19  chr19_19621669     AOna    T    A        0      0        2 
  19  chr19_19621669     ASom    T    A        0      0        2 
  19  chr19_19621669     HCab    T    A        1      2        2 
  19  chr19_19621669     HPrz    T    A        1      2        2 
  19  chr19_19621669     ZBoe    T    A        0      0        2 
  19  chr19_19621669     ZGre    T    A        0      0        2 
  19  chr19_19621669     ZHar    T    A        0      0        2 
  19  chr19_19621669   Sample    T    A        1      2        2 
  19  chr19_19625415     AAsi    A    C        0      0        2 
  19  chr19_19625415     AKia    A    C        0      0        2 
  19  chr19_19625415     AOna    A    C        1      2        2 
  19  chr19_19625415     ASom    A    C        0      0        2 
  19  chr19_19625415     HCab    A    C        0      0        2 
  19  chr19_19625415     HPrz    A    C        0      0        2 
  19  chr19_19625415     ZBoe    A    C        0      0        2 
  19  chr19_19625415     ZGre    A    C        0      0        2 
  19  chr19_19625415     ZHar    A    C        0      0        2 
  19  chr19_19625415   Sample    A    C        0      0        2 
  19  chr19_19649862     AAsi    G    T        0      0        2 
  19  chr19_19649862     AKia    G    T        0      0        2 
  19  chr19_19649862     AOna    G    T        1      2        2 
  19  chr19_19649862     ASom    G    T        0      0        2 
  19  chr19_19649862     HCab    G    T        0      0        2 
  19  chr19_19649862     HPrz    G    T        0      0        2 
  19  chr19_19649862     ZBoe    G    T        0      0        2 
  19  chr19_19649862     ZGre    G    T        0      0        2 
  19  chr19_19649862     ZHar    G    T        0      0        2 
  19  chr19_19649862   Sample    G    T        0      0        2 
  19  chr19_19658774     AAsi    A    C        0      0        2 
  19  chr19_19658774     AKia    A    C        0      0        2 
  19  chr19_19658774     AOna    A    C        0      0        2 
  19  chr19_19658774     ASom    A    C        0      0        2 
  19  chr19_19658774     HCab    A    C        1      2        2 
  19  chr19_19658774     HPrz    A    C        1      2        2 
  19  chr19_19658774     ZBoe    A    C        0      0        2 
  19  chr19_19658774     ZGre    A    C        0      0        2 
  19  chr19_19658774     ZHar    A    C        0      0        2 
  19  chr19_19658774   Sample    A    C        1      2        2 
  19  chr19_19669688     AAsi    C    G        0      0        2 
  19  chr19_19669688     AKia    C    G        1      2        2 
  19  chr19_19669688     AOna    C    G        0      0        2 
  19  chr19_19669688     ASom    C    G        0      0        2 
  19  chr19_19669688     HCab    C    G        0      0        2 
  19  chr19_19669688     HPrz    C    G        0      0        2 
  19  chr19_19669688     ZBoe    C    G        0      0        2 
  19  chr19_19669688     ZGre    C    G        0      0        2 
  19  chr19_19669688     ZHar    C    G        0      0        2 
  19  chr19_19669688   Sample    C    G        0      0        2 
  19  chr19_19749787     AAsi    C    A        0      0        2 
  19  chr19_19749787     AKia    C    A        0      0        2 
  19  chr19_19749787     AOna    C    A        0      0        2 
  19  chr19_19749787     ASom    C    A        0      0        2 
  19  chr19_19749787     HCab    C    A        1      2        2 
  19  chr19_19749787     HPrz    C    A        1      2        2 
  19  chr19_19749787     ZBoe    C    A        0      0        2 
  19  chr19_19749787     ZGre    C    A        0      0        2 
  19  chr19_19749787     ZHar    C    A        0      0        2 
  19  chr19_19749787   Sample    C    A        1      2        2 
  19  chr19_19752162     AAsi    T    G        0      0        2 
  19  chr19_19752162     AKia    T    G        0      0        2 
  19  chr19_19752162     AOna    T    G        0      0        2 
  19  chr19_19752162     ASom    T    G        0      0        2 
  19  chr19_19752162     HCab    T    G        1      2        2 
  19  chr19_19752162     HPrz    T    G        1      2        2 
  19  chr19_19752162     ZBoe    T    G        0      0        2 
  19  chr19_19752162     ZGre    T    G        0      0        2 
  19  chr19_19752162     ZHar    T    G        0      0        2 
  19  chr19_19752162   Sample    T    G        1      2        2 
  19  chr19_19777222     AAsi    G    T        0      0        2 
  19  chr19_19777222     AKia    G    T        0      0        2 
  19  chr19_19777222     AOna    G    T        0      0        2 
  19  chr19_19777222     ASom    G    T        0      0        2 
  19  chr19_19777222     HCab    G    T        0      0        2 
  19  chr19_19777222     HPrz    G    T        0      0        2 
  19  chr19_19777222     ZBoe    G    T        0      0        2 
  19  chr19_19777222     ZGre    G    T        0      0        2 
  19  chr19_19777222     ZHar    G    T        1      2        2 
  19  chr19_19777222   Sample    G    T        0      0        2 
  19  chr19_19778354     AAsi    C    G        0      0        2 
  19  chr19_19778354     AKia    C    G        0      0        2 
  19  chr19_19778354     AOna    C    G        0      0        2 
  19  chr19_19778354     ASom    C    G        0      0        2 
  19  chr19_19778354     HCab    C    G        0      0        2 
  19  chr19_19778354     HPrz    C    G        0      0        2 
  19  chr19_19778354     ZBoe    C    G        0      0        2 
  19  chr19_19778354     ZGre    C    G        0      0        2 
  19  chr19_19778354     ZHar    C    G        1      2        2 
  19  chr19_19778354   Sample    C    G        0      0        2 
  19  chr19_19781763     AAsi    C    A        0      0        2 
  19  chr19_19781763     AKia    C    A        0      0        2 
  19  chr19_19781763     AOna    C    A        0      0        2 
  19  chr19_19781763     ASom    C    A        0      0        2 
  19  chr19_19781763     HCab    C    A        1      2        2 
  19  chr19_19781763     HPrz    C    A        1      2        2 
  19  chr19_19781763     ZBoe    C    A        0      0        2 
  19  chr19_19781763     ZGre    C    A        0      0        2 
  19  chr19_19781763     ZHar    C    A        0      0        2 
  19  chr19_19781763   Sample    C    A        1      2        2 
  19  chr19_19786382     AAsi    C    A        0      0        2 
  19  chr19_19786382     AKia    C    A        0      0        2 
  19  chr19_19786382     AOna    C    A        0      0        2 
  19  chr19_19786382     ASom    C    A        0      0        2 
  19  chr19_19786382     HCab    C    A        0      0        2 
  19  chr19_19786382     HPrz    C    A        0      0        2 
  19  chr19_19786382     ZBoe    C    A        0      0        2 
  19  chr19_19786382     ZGre    C    A        0      0        2 
  19  chr19_19786382     ZHar    C    A        1      2        2 
  19  chr19_19786382   Sample    C    A        0      0        2 
  19  chr19_19794397     AAsi    G    T        0      0        2 
  19  chr19_19794397     AKia    G    T        0      0        2 
  19  chr19_19794397     AOna    G    T        0      0        2 
  19  chr19_19794397     ASom    G    T        0      0        2 
  19  chr19_19794397     HCab    G    T      0.5      1        2 
  19  chr19_19794397     HPrz    G    T        0      0        2 
  19  chr19_19794397     ZBoe    G    T        0      0        2 
  19  chr19_19794397     ZGre    G    T        0      0        2 
  19  chr19_19794397     ZHar    G    T        0      0        2 
  19  chr19_19794397   Sample    G    T        0      0        2 
  19  chr19_19815215     AAsi    A    C        1      2        2 
  19  chr19_19815215     AKia    A    C        0      0        2 
  19  chr19_19815215     AOna    A    C        0      0        2 
  19  chr19_19815215     ASom    A    C        1      2        2 
  19  chr19_19815215     HCab    A    C        0      0        2 
  19  chr19_19815215     HPrz    A    C        0      0        2 
  19  chr19_19815215     ZBoe    A    C        0      0        2 
  19  chr19_19815215     ZGre    A    C        0      0        2 
  19  chr19_19815215     ZHar    A    C        0      0        2 
  19  chr19_19815215   Sample    A    C        0      0        2 
  19  chr19_19818918     AAsi    G    T        0      0        2 
  19  chr19_19818918     AKia    G    T        0      0        2 
  19  chr19_19818918     AOna    G    T        0      0        2 
  19  chr19_19818918     ASom    G    T        0      0        2 
  19  chr19_19818918     HCab    G    T        1      2        2 
  19  chr19_19818918     HPrz    G    T        1      2        2 
  19  chr19_19818918     ZBoe    G    T        0      0        2 
  19  chr19_19818918     ZGre    G    T        0      0        2 
  19  chr19_19818918     ZHar    G    T        0      0        2 
  19  chr19_19818918   Sample    G    T        1      2        2 
  19  chr19_19833227     AAsi    T    G        0      0        2 
  19  chr19_19833227     AKia    T    G        0      0        2 
  19  chr19_19833227     AOna    T    G        0      0        2 
  19  chr19_19833227     ASom    T    G        0      0        2 
  19  chr19_19833227     HCab    T    G        0      0        2 
  19  chr19_19833227     HPrz    T    G        0      0        2 
  19  chr19_19833227     ZBoe    T    G        0      0        2 
  19  chr19_19833227     ZGre    T    G        0      0        2 
  19  chr19_19833227     ZHar    T    G        1      2        2 
  19  chr19_19833227   Sample    T    G        0      0        2 
  19  chr19_19849507     AAsi    C    G        0      0        2 
  19  chr19_19849507     AKia    C    G        0      0        2 
  19  chr19_19849507     AOna    C    G        0      0        2 
  19  chr19_19849507     ASom    C    G        0      0        2 
  19  chr19_19849507     HCab    C    G        0      0        2 
  19  chr19_19849507     HPrz    C    G        0      0        2 
  19  chr19_19849507     ZBoe    C    G        0      0        2 
  19  chr19_19849507     ZGre    C    G        0      0        2 
  19  chr19_19849507     ZHar    C    G        1      2        2 
  19  chr19_19849507   Sample    C    G        0      0        2 
  19  chr19_19880504     AAsi    C    A        0      0        2 
  19  chr19_19880504     AKia    C    A        0      0        2 
  19  chr19_19880504     AOna    C    A        0      0        2 
  19  chr19_19880504     ASom    C    A        0      0        2 
  19  chr19_19880504     HCab    C    A        1      2        2 
  19  chr19_19880504     HPrz    C    A        1      2        2 
  19  chr19_19880504     ZBoe    C    A        0      0        2 
  19  chr19_19880504     ZGre    C    A        0      0        2 
  19  chr19_19880504     ZHar    C    A        0      0        2 
  19  chr19_19880504   Sample    C    A        1      2        2 
  19  chr19_19883218     AAsi    C    G        0      0        2 
  19  chr19_19883218     AKia    C    G        0      0        2 
  19  chr19_19883218     AOna    C    G        0      0        2 
  19  chr19_19883218     ASom    C    G        0      0        2 
  19  chr19_19883218     HCab    C    G        1      2        2 
  19  chr19_19883218     HPrz    C    G        1      2        2 
  19  chr19_19883218     ZBoe    C    G        0      0        2 
  19  chr19_19883218     ZGre    C    G        0      0        2 
  19  chr19_19883218     ZHar    C    G        0      0        2 
  19  chr19_19883218   Sample    C    G        1      2        2 
  19  chr19_19915979     AAsi    T    G        0      0        2 
  19  chr19_19915979     AKia    T    G        0      0        2 
  19  chr19_19915979     AOna    T    G        0      0        2 
  19  chr19_19915979     ASom    T    G        0      0        2 
  19  chr19_19915979     HCab    T    G        1      2        2 
  19  chr19_19915979     HPrz    T    G        1      2        2 
  19  chr19_19915979     ZBoe    T    G        0      0        2 
  19  chr19_19915979     ZGre    T    G        0      0        2 
  19  chr19_19915979     ZHar    T    G        0      0        2 
  19  chr19_19915979   Sample    T    G        1      2        2 
  19  chr19_19917248     AAsi    A    T        0      0        2 
  19  chr19_19917248     AKia    A    T        0      0        2 
  19  chr19_19917248     AOna    A    T      0.5      1        2 
  19  chr19_19917248     ASom    A    T        0      0        2 
  19  chr19_19917248     HCab    A    T        0      0        2 
  19  chr19_19917248     HPrz    A    T        0      0        2 
  19  chr19_19917248     ZBoe    A    T        0      0        2 
  19  chr19_19917248     ZGre    A    T        0      0        2 
  19  chr19_19917248     ZHar    A    T        0      0        2 
  19  chr19_19917248   Sample    A    T        0      0        2 
  19  chr19_19924852     AAsi    C    A        0      0        2 
  19  chr19_19924852     AKia    C    A        0      0        2 
  19  chr19_19924852     AOna    C    A        0      0        2 
  19  chr19_19924852     ASom    C    A        0      0        2 
  19  chr19_19924852     HCab    C    A        0      0        2 
  19  chr19_19924852     HPrz    C    A        0      0        2 
  19  chr19_19924852     ZBoe    C    A      0.5      1        2 
  19  chr19_19924852     ZGre    C    A        0      0        2 
  19  chr19_19924852     ZHar    C    A        0      0        2 
  19  chr19_19924852   Sample    C    A        0      0        2 
  19  chr19_19928922     AAsi    T    G        0      0        2 
  19  chr19_19928922     AKia    T    G        0      0        2 
  19  chr19_19928922     AOna    T    G        0      0        2 
  19  chr19_19928922     ASom    T    G        0      0        2 
  19  chr19_19928922     HCab    T    G        1      2        2 
  19  chr19_19928922     HPrz    T    G        1      2        2 
  19  chr19_19928922     ZBoe    T    G        0      0        2 
  19  chr19_19928922     ZGre    T    G        0      0        2 
  19  chr19_19928922     ZHar    T    G        0      0        2 
  19  chr19_19928922   Sample    T    G        1      2        2 
  19  chr19_19932036     AAsi    G    T        1      2        2 
  19  chr19_19932036     AKia    G    T        0      0        2 
  19  chr19_19932036     AOna    G    T        0      0        2 
  19  chr19_19932036     ASom    G    T        1      2        2 
  19  chr19_19932036     HCab    G    T        0      0        2 
  19  chr19_19932036     HPrz    G    T        0      0        2 
  19  chr19_19932036     ZBoe    G    T        0      0        2 
  19  chr19_19932036     ZGre    G    T        0      0        2 
  19  chr19_19932036     ZHar    G    T        0      0        2 
  19  chr19_19932036   Sample    G    T        0      0        2 
  19  chr19_19947490     AAsi    T    G        1      2        2 
  19  chr19_19947490     AKia    T    G        0      0        2 
  19  chr19_19947490     AOna    T    G        0      0        2 
  19  chr19_19947490     ASom    T    G        1      2        2 
  19  chr19_19947490     HCab    T    G        0      0        2 
  19  chr19_19947490     HPrz    T    G        0      0        2 
  19  chr19_19947490     ZBoe    T    G        0      0        2 
  19  chr19_19947490     ZGre    T    G        0      0        2 
  19  chr19_19947490     ZHar    T    G        0      0        2 
  19  chr19_19947490   Sample    T    G        0      0        2 
  19  chr19_19965871     AAsi    G    T        0      0        2 
  19  chr19_19965871     AKia    G    T        0      0        2 
  19  chr19_19965871     AOna    G    T        0      0        2 
  19  chr19_19965871     ASom    G    T        0      0        2 
  19  chr19_19965871     HCab    G    T        1      2        2 
  19  chr19_19965871     HPrz    G    T        0      0        2 
  19  chr19_19965871     ZBoe    G    T        0      0        2 
  19  chr19_19965871     ZGre    G    T        0      0        2 
  19  chr19_19965871     ZHar    G    T        0      0        2 
  19  chr19_19965871   Sample    G    T        0      0        2 
  19  chr19_19970192     AAsi    A    C        0      0        2 
  19  chr19_19970192     AKia    A    C        0      0        2 
  19  chr19_19970192     AOna    A    C        0      0        2 
  19  chr19_19970192     ASom    A    C        0      0        2 
  19  chr19_19970192     HCab    A    C        0      0        2 
  19  chr19_19970192     HPrz    A    C        0      0        2 
  19  chr19_19970192     ZBoe    A    C        0      0        2 
  19  chr19_19970192     ZGre    A    C        0      0        2 
  19  chr19_19970192     ZHar    A    C      0.5      1        2 
  19  chr19_19970192   Sample    A    C        0      0        2 
  19  chr19_19987784     AAsi    T    A        0      0        2 
  19  chr19_19987784     AKia    T    A        0      0        2 
  19  chr19_19987784     AOna    T    A        0      0        2 
  19  chr19_19987784     ASom    T    A        0      0        2 
  19  chr19_19987784     HCab    T    A      0.5      1        2 
  19  chr19_19987784     HPrz    T    A        0      0        2 
  19  chr19_19987784     ZBoe    T    A        0      0        2 
  19  chr19_19987784     ZGre    T    A        0      0        2 
  19  chr19_19987784     ZHar    T    A        0      0        2 
  19  chr19_19987784   Sample    T    A        0      0        2 
  19  chr19_19988221     AAsi    T    A        0      0        2 
  19  chr19_19988221     AKia    T    A      0.5      1        2 
  19  chr19_19988221     AOna    T    A        0      0        2 
  19  chr19_19988221     ASom    T    A        0      0        2 
  19  chr19_19988221     HCab    T    A        0      0        2 
  19  chr19_19988221     HPrz    T    A        0      0        2 
  19  chr19_19988221     ZBoe    T    A        0      0        2 
  19  chr19_19988221     ZGre    T    A        0      0        2 
  19  chr19_19988221     ZHar    T    A        0      0        2 
  19  chr19_19988221   Sample    T    A        0      0        2 
  19  chr19_20010387     AAsi    T    G        0      0        2 
  19  chr19_20010387     AKia    T    G        0      0        2 
  19  chr19_20010387     AOna    T    G        0      0        2 
  19  chr19_20010387     ASom    T    G        0      0        2 
  19  chr19_20010387     HCab    T    G        0      0        2 
  19  chr19_20010387     HPrz    T    G        1      2        2 
  19  chr19_20010387     ZBoe    T    G        0      0        2 
  19  chr19_20010387     ZGre    T    G        0      0        2 
  19  chr19_20010387     ZHar    T    G        0      0        2 
  19  chr19_20010387   Sample    T    G        0      0        2 
  19  chr19_20054604     AAsi    C    A        0      0        2 
  19  chr19_20054604     AKia    C    A        0      0        2 
  19  chr19_20054604     AOna    C    A        0      0        2 
  19  chr19_20054604     ASom    C    A        0      0        2 
  19  chr19_20054604     HCab    C    A        1      2        2 
  19  chr19_20054604     HPrz    C    A        1      2        2 
  19  chr19_20054604     ZBoe    C    A        0      0        2 
  19  chr19_20054604     ZGre    C    A        0      0        2 
  19  chr19_20054604     ZHar    C    A        0      0        2 
  19  chr19_20054604   Sample    C    A        1      2        2 
  19  chr19_20070044     AAsi    T    A        1      2        2 
  19  chr19_20070044     AKia    T    A        0      0        2 
  19  chr19_20070044     AOna    T    A        0      0        2 
  19  chr19_20070044     ASom    T    A        1      2        2 
  19  chr19_20070044     HCab    T    A        0      0        2 
  19  chr19_20070044     HPrz    T    A        0      0        2 
  19  chr19_20070044     ZBoe    T    A        0      0        2 
  19  chr19_20070044     ZGre    T    A        0      0        2 
  19  chr19_20070044     ZHar    T    A        0      0        2 
  19  chr19_20070044   Sample    T    A        0      0        2 
  19  chr19_20134181     AAsi    A    T        0      0        2 
  19  chr19_20134181     AKia    A    T        0      0        2 
  19  chr19_20134181     AOna    A    T        0      0        2 
  19  chr19_20134181     ASom    A    T        0      0        2 
  19  chr19_20134181     HCab    A    T        1      2        2 
  19  chr19_20134181     HPrz    A    T        1      2        2 
  19  chr19_20134181     ZBoe    A    T        0      0        2 
  19  chr19_20134181     ZGre    A    T        0      0        2 
  19  chr19_20134181     ZHar    A    T        0      0        2 
  19  chr19_20134181   Sample    A    T        1      2        2 
  19  chr19_20179326     AAsi    A    T        0      0        2 
  19  chr19_20179326     AKia    A    T        0      0        2 
  19  chr19_20179326     AOna    A    T        0      0        2 
  19  chr19_20179326     ASom    A    T        0      0        2 
  19  chr19_20179326     HCab    A    T        0      0        2 
  19  chr19_20179326     HPrz    A    T        0      0        2 
  19  chr19_20179326     ZBoe    A    T        1      2        2 
  19  chr19_20179326     ZGre    A    T        0      0        2 
  19  chr19_20179326     ZHar    A    T        0      0        2 
  19  chr19_20179326   Sample    A    T        0      0        2 
  19  chr19_20191961     AAsi    C    G        0      0        2 
  19  chr19_20191961     AKia    C    G        0      0        2 
  19  chr19_20191961     AOna    C    G        0      0        2 
  19  chr19_20191961     ASom    C    G        0      0        2 
  19  chr19_20191961     HCab    C    G        0      0        2 
  19  chr19_20191961     HPrz    C    G        0      0        2 
  19  chr19_20191961     ZBoe    C    G        0      0        2 
  19  chr19_20191961     ZGre    C    G        0      0        2 
  19  chr19_20191961     ZHar    C    G        1      2        2 
  19  chr19_20191961   Sample    C    G        0      0        2 
  19  chr19_20217255     AAsi    C    A        1      2        2 
  19  chr19_20217255     AKia    C    A        0      0        2 
  19  chr19_20217255     AOna    C    A        0      0        2 
  19  chr19_20217255     ASom    C    A        1      2        2 
  19  chr19_20217255     HCab    C    A        0      0        2 
  19  chr19_20217255     HPrz    C    A        0      0        2 
  19  chr19_20217255     ZBoe    C    A        0      0        2 
  19  chr19_20217255     ZGre    C    A        0      0        2 
  19  chr19_20217255     ZHar    C    A        0      0        2 
  19  chr19_20217255   Sample    C    A        0      0        2 
  19  chr19_20227550     AAsi    C    G        1      2        2 
  19  chr19_20227550     AKia    C    G        0      0        2 
  19  chr19_20227550     AOna    C    G        0      0        2 
  19  chr19_20227550     ASom    C    G        1      2        2 
  19  chr19_20227550     HCab    C    G        0      0        2 
  19  chr19_20227550     HPrz    C    G        0      0        2 
  19  chr19_20227550     ZBoe    C    G        0      0        2 
  19  chr19_20227550     ZGre    C    G        0      0        2 
  19  chr19_20227550     ZHar    C    G        0      0        2 
  19  chr19_20227550   Sample    C    G        0      0        2 
  19  chr19_20229765     AAsi    A    C        0      0        2 
  19  chr19_20229765     AKia    A    C        0      0        2 
  19  chr19_20229765     AOna    A    C        0      0        2 
  19  chr19_20229765     ASom    A    C        0      0        2 
  19  chr19_20229765     HCab    A    C        1      2        2 
  19  chr19_20229765     HPrz    A    C        1      2        2 
  19  chr19_20229765     ZBoe    A    C        0      0        2 
  19  chr19_20229765     ZGre    A    C        0      0        2 
  19  chr19_20229765     ZHar    A    C        0      0        2 
  19  chr19_20229765   Sample    A    C        1      2        2 
  19  chr19_20237315     AAsi    G    T        0      0        2 
  19  chr19_20237315     AKia    G    T        0      0        2 
  19  chr19_20237315     AOna    G    T        0      0        2 
  19  chr19_20237315     ASom    G    T        0      0        2 
  19  chr19_20237315     HCab    G    T        0      0        2 
  19  chr19_20237315     HPrz    G    T        0      0        2 
  19  chr19_20237315     ZBoe    G    T        0      0        2 
  19  chr19_20237315     ZGre    G    T      0.5      1        2 
  19  chr19_20237315     ZHar    G    T        0      0        2 
  19  chr19_20237315   Sample    G    T        0      0        2 
  19  chr19_20240027     AAsi    G    T        0      0        2 
  19  chr19_20240027     AKia    G    T        0      0        2 
  19  chr19_20240027     AOna    G    T        0      0        2 
  19  chr19_20240027     ASom    G    T        0      0        2 
  19  chr19_20240027     HCab    G    T        1      2        2 
  19  chr19_20240027     HPrz    G    T        1      2        2 
  19  chr19_20240027     ZBoe    G    T        0      0        2 
  19  chr19_20240027     ZGre    G    T        0      0        2 
  19  chr19_20240027     ZHar    G    T        0      0        2 
  19  chr19_20240027   Sample    G    T        1      2        2 
  19  chr19_20264629     AAsi    G    T        1      2        2 
  19  chr19_20264629     AKia    G    T        0      0        2 
  19  chr19_20264629     AOna    G    T        0      0        2 
  19  chr19_20264629     ASom    G    T        0      0        2 
  19  chr19_20264629     HCab    G    T        0      0        2 
  19  chr19_20264629     HPrz    G    T        0      0        2 
  19  chr19_20264629     ZBoe    G    T        0      0        2 
  19  chr19_20264629     ZGre    G    T        0      0        2 
  19  chr19_20264629     ZHar    G    T        0      0        2 
  19  chr19_20264629   Sample    G    T        0      0        2 
  19  chr19_20336746     AAsi    G    C        0      0        2 
  19  chr19_20336746     AKia    G    C        0      0        2 
  19  chr19_20336746     AOna    G    C        0      0        2 
  19  chr19_20336746     ASom    G    C        0      0        2 
  19  chr19_20336746     HCab    G    C        0      0        2 
  19  chr19_20336746     HPrz    G    C        0      0        2 
  19  chr19_20336746     ZBoe    G    C      0.5      1        2 
  19  chr19_20336746     ZGre    G    C        0      0        2 
  19  chr19_20336746     ZHar    G    C        0      0        2 
  19  chr19_20336746   Sample    G    C        0      0        2 
  19  chr19_20344431     AAsi    G    T        0      0        2 
  19  chr19_20344431     AKia    G    T        0      0        2 
  19  chr19_20344431     AOna    G    T        0      0        2 
  19  chr19_20344431     ASom    G    T        0      0        2 
  19  chr19_20344431     HCab    G    T        1      2        2 
  19  chr19_20344431     HPrz    G    T        1      2        2 
  19  chr19_20344431     ZBoe    G    T        0      0        2 
  19  chr19_20344431     ZGre    G    T        0      0        2 
  19  chr19_20344431     ZHar    G    T        0      0        2 
  19  chr19_20344431   Sample    G    T        1      2        2 
  19  chr19_20360207     AAsi    A    C        0      0        2 
  19  chr19_20360207     AKia    A    C        0      0        2 
  19  chr19_20360207     AOna    A    C        0      0        2 
  19  chr19_20360207     ASom    A    C        0      0        2 
  19  chr19_20360207     HCab    A    C        1      2        2 
  19  chr19_20360207     HPrz    A    C        1      2        2 
  19  chr19_20360207     ZBoe    A    C        0      0        2 
  19  chr19_20360207     ZGre    A    C        0      0        2 
  19  chr19_20360207     ZHar    A    C        0      0        2 
  19  chr19_20360207   Sample    A    C        1      2        2 
  19  chr19_20367041     AAsi    C    G        0      0        2 
  19  chr19_20367041     AKia    C    G        0      0        2 
  19  chr19_20367041     AOna    C    G        0      0        2 
  19  chr19_20367041     ASom    C    G        0      0        2 
  19  chr19_20367041     HCab    C    G        1      2        2 
  19  chr19_20367041     HPrz    C    G        1      2        2 
  19  chr19_20367041     ZBoe    C    G        0      0        2 
  19  chr19_20367041     ZGre    C    G        0      0        2 
  19  chr19_20367041     ZHar    C    G        0      0        2 
  19  chr19_20367041   Sample    C    G        1      2        2 
  19  chr19_20380919     AAsi    G    C        0      0        2 
  19  chr19_20380919     AKia    G    C        0      0        2 
  19  chr19_20380919     AOna    G    C        0      0        2 
  19  chr19_20380919     ASom    G    C        0      0        2 
  19  chr19_20380919     HCab    G    C        1      2        2 
  19  chr19_20380919     HPrz    G    C        1      2        2 
  19  chr19_20380919     ZBoe    G    C        0      0        2 
  19  chr19_20380919     ZGre    G    C        0      0        2 
  19  chr19_20380919     ZHar    G    C        0      0        2 
  19  chr19_20380919   Sample    G    C        1      2        2 
  19  chr19_20381234     AAsi    G    C        0      0        2 
  19  chr19_20381234     AKia    G    C        0      0        2 
  19  chr19_20381234     AOna    G    C        0      0        2 
  19  chr19_20381234     ASom    G    C      0.5      1        2 
  19  chr19_20381234     HCab    G    C        0      0        2 
  19  chr19_20381234     HPrz    G    C        0      0        2 
  19  chr19_20381234     ZBoe    G    C        0      0        2 
  19  chr19_20381234     ZGre    G    C        0      0        2 
  19  chr19_20381234     ZHar    G    C        0      0        2 
  19  chr19_20381234   Sample    G    C        0      0        2 
  19  chr19_20390275     AAsi    G    C        0      0        2 
  19  chr19_20390275     AKia    G    C        0      0        2 
  19  chr19_20390275     AOna    G    C        0      0        2 
  19  chr19_20390275     ASom    G    C        0      0        2 
  19  chr19_20390275     HCab    G    C        1      2        2 
  19  chr19_20390275     HPrz    G    C        1      2        2 
  19  chr19_20390275     ZBoe    G    C        0      0        2 
  19  chr19_20390275     ZGre    G    C        0      0        2 
  19  chr19_20390275     ZHar    G    C        0      0        2 
  19  chr19_20390275   Sample    G    C        1      2        2 
  19  chr19_20399257     AAsi    T    G        0      0        2 
  19  chr19_20399257     AKia    T    G        0      0        2 
  19  chr19_20399257     AOna    T    G        0      0        2 
  19  chr19_20399257     ASom    T    G        0      0        2 
  19  chr19_20399257     HCab    T    G        0      0        2 
  19  chr19_20399257     HPrz    T    G        0      0        2 
  19  chr19_20399257     ZBoe    T    G        0      0        2 
  19  chr19_20399257     ZGre    T    G        0      0        2 
  19  chr19_20399257     ZHar    T    G      0.5      1        2 
  19  chr19_20399257   Sample    T    G        0      0        2 
  19  chr19_20405952     AAsi    C    G        0      0        2 
  19  chr19_20405952     AKia    C    G        1      2        2 
  19  chr19_20405952     AOna    C    G        0      0        2 
  19  chr19_20405952     ASom    C    G        0      0        2 
  19  chr19_20405952     HCab    C    G        0      0        2 
  19  chr19_20405952     HPrz    C    G        0      0        2 
  19  chr19_20405952     ZBoe    C    G        0      0        2 
  19  chr19_20405952     ZGre    C    G        0      0        2 
  19  chr19_20405952     ZHar    C    G        0      0        2 
  19  chr19_20405952   Sample    C    G        0      0        2 
  19  chr19_20429274     AAsi    G    C        0      0        2 
  19  chr19_20429274     AKia    G    C        0      0        2 
  19  chr19_20429274     AOna    G    C        0      0        2 
  19  chr19_20429274     ASom    G    C        0      0        2 
  19  chr19_20429274     HCab    G    C        0      0        2 
  19  chr19_20429274     HPrz    G    C        0      0        2 
  19  chr19_20429274     ZBoe    G    C      0.5      1        2 
  19  chr19_20429274     ZGre    G    C        0      0        2 
  19  chr19_20429274     ZHar    G    C        0      0        2 
  19  chr19_20429274   Sample    G    C        0      0        2 
  19  chr19_20439065     AAsi    A    C        0      0        2 
  19  chr19_20439065     AKia    A    C        0      0        2 
  19  chr19_20439065     AOna    A    C        0      0        2 
  19  chr19_20439065     ASom    A    C        0      0        2 
  19  chr19_20439065     HCab    A    C        0      0        2 
  19  chr19_20439065     HPrz    A    C        0      0        2 
  19  chr19_20439065     ZBoe    A    C        0      0        2 
  19  chr19_20439065     ZGre    A    C        0      0        2 
  19  chr19_20439065     ZHar    A    C      0.5      1        2 
  19  chr19_20439065   Sample    A    C        0      0        2 
  19  chr19_20472247     AAsi    T    G        0      0        2 
  19  chr19_20472247     AKia    T    G        0      0        2 
  19  chr19_20472247     AOna    T    G        0      0        2 
  19  chr19_20472247     ASom    T    G        0      0        2 
  19  chr19_20472247     HCab    T    G      0.5      1        2 
  19  chr19_20472247     HPrz    T    G        0      0        2 
  19  chr19_20472247     ZBoe    T    G        0      0        2 
  19  chr19_20472247     ZGre    T    G        0      0        2 
  19  chr19_20472247     ZHar    T    G        0      0        2 
  19  chr19_20472247   Sample    T    G        1      2        2 
  19  chr19_20490153     AAsi    G    T        0      0        2 
  19  chr19_20490153     AKia    G    T        0      0        2 
  19  chr19_20490153     AOna    G    T        0      0        2 
  19  chr19_20490153     ASom    G    T      0.5      1        2 
  19  chr19_20490153     HCab    G    T        0      0        2 
  19  chr19_20490153     HPrz    G    T        0      0        2 
  19  chr19_20490153     ZBoe    G    T        0      0        2 
  19  chr19_20490153     ZGre    G    T        0      0        2 
  19  chr19_20490153     ZHar    G    T        0      0        2 
  19  chr19_20490153   Sample    G    T        0      0        2 
  19  chr19_20521941     AAsi    A    T        0      0        2 
  19  chr19_20521941     AKia    A    T        0      0        2 
  19  chr19_20521941     AOna    A    T      0.5      1        2 
  19  chr19_20521941     ASom    A    T        0      0        2 
  19  chr19_20521941     HCab    A    T        0      0        2 
  19  chr19_20521941     HPrz    A    T        0      0        2 
  19  chr19_20521941     ZBoe    A    T        0      0        2 
  19  chr19_20521941     ZGre    A    T        0      0        2 
  19  chr19_20521941     ZHar    A    T        0      0        2 
  19  chr19_20521941   Sample    A    T        0      0        2 
  19  chr19_20539364     AAsi    G    C        0      0        2 
  19  chr19_20539364     AKia    G    C      0.5      1        2 
  19  chr19_20539364     AOna    G    C      0.5      1        2 
  19  chr19_20539364     ASom    G    C        0      0        2 
  19  chr19_20539364     HCab    G    C        0      0        2 
  19  chr19_20539364     HPrz    G    C        0      0        2 
  19  chr19_20539364     ZBoe    G    C        0      0        2 
  19  chr19_20539364     ZGre    G    C        0      0        2 
  19  chr19_20539364     ZHar    G    C        0      0        2 
  19  chr19_20539364   Sample    G    C        0      0        2 
  19  chr19_20558165     AAsi    C    G        0      0        2 
  19  chr19_20558165     AKia    C    G        0      0        2 
  19  chr19_20558165     AOna    C    G        0      0        2 
  19  chr19_20558165     ASom    C    G        0      0        2 
  19  chr19_20558165     HCab    C    G        1      2        2 
  19  chr19_20558165     HPrz    C    G        1      2        2 
  19  chr19_20558165     ZBoe    C    G        0      0        2 
  19  chr19_20558165     ZGre    C    G        0      0        2 
  19  chr19_20558165     ZHar    C    G        0      0        2 
  19  chr19_20558165   Sample    C    G        1      2        2 
  19  chr19_20560549     AAsi    C    G        0      0        2 
  19  chr19_20560549     AKia    C    G      0.5      1        2 
  19  chr19_20560549     AOna    C    G        0      0        2 
  19  chr19_20560549     ASom    C    G        0      0        2 
  19  chr19_20560549     HCab    C    G        0      0        2 
  19  chr19_20560549     HPrz    C    G        0      0        2 
  19  chr19_20560549     ZBoe    C    G        0      0        2 
  19  chr19_20560549     ZGre    C    G        0      0        2 
  19  chr19_20560549     ZHar    C    G        0      0        2 
  19  chr19_20560549   Sample    C    G        0      0        2 
  19  chr19_20563925     AAsi    A    T        0      0        2 
  19  chr19_20563925     AKia    A    T        0      0        2 
  19  chr19_20563925     AOna    A    T        0      0        2 
  19  chr19_20563925     ASom    A    T        0      0        2 
  19  chr19_20563925     HCab    A    T        0      0        2 
  19  chr19_20563925     HPrz    A    T        0      0        2 
  19  chr19_20563925     ZBoe    A    T        0      0        2 
  19  chr19_20563925     ZGre    A    T      0.5      1        2 
  19  chr19_20563925     ZHar    A    T        0      0        2 
  19  chr19_20563925   Sample    A    T        0      0        2 
  19  chr19_20567027     AAsi    T    A        0      0        2 
  19  chr19_20567027     AKia    T    A        0      0        2 
  19  chr19_20567027     AOna    T    A        0      0        2 
  19  chr19_20567027     ASom    T    A        0      0        2 
  19  chr19_20567027     HCab    T    A        0      0        2 
  19  chr19_20567027     HPrz    T    A        0      0        2 
  19  chr19_20567027     ZBoe    T    A        0      0        2 
  19  chr19_20567027     ZGre    T    A        1      2        2 
  19  chr19_20567027     ZHar    T    A        0      0        2 
  19  chr19_20567027   Sample    T    A        0      0        2 
  19  chr19_20573820     AAsi    G    T        0      0        2 
  19  chr19_20573820     AKia    G    T        0      0        2 
  19  chr19_20573820     AOna    G    T        0      0        2 
  19  chr19_20573820     ASom    G    T        0      0        2 
  19  chr19_20573820     HCab    G    T        0      0        2 
  19  chr19_20573820     HPrz    G    T        0      0        2 
  19  chr19_20573820     ZBoe    G    T        1      2        2 
  19  chr19_20573820     ZGre    G    T        0      0        2 
  19  chr19_20573820     ZHar    G    T        1      2        2 
  19  chr19_20573820   Sample    G    T        0      0        2 
  19  chr19_20591689     AAsi    G    T        0      0        2 
  19  chr19_20591689     AKia    G    T        0      0        2 
  19  chr19_20591689     AOna    G    T        0      0        2 
  19  chr19_20591689     ASom    G    T        0      0        2 
  19  chr19_20591689     HCab    G    T        0      0        2 
  19  chr19_20591689     HPrz    G    T        0      0        2 
  19  chr19_20591689     ZBoe    G    T        0      0        2 
  19  chr19_20591689     ZGre    G    T        0      0        2 
  19  chr19_20591689     ZHar    G    T        1      2        2 
  19  chr19_20591689   Sample    G    T        0      0        2 
  19  chr19_20601776     AAsi    A    C        0      0        2 
  19  chr19_20601776     AKia    A    C        0      0        2 
  19  chr19_20601776     AOna    A    C        0      0        2 
  19  chr19_20601776     ASom    A    C        0      0        2 
  19  chr19_20601776     HCab    A    C        0      0        2 
  19  chr19_20601776     HPrz    A    C        0      0        2 
  19  chr19_20601776     ZBoe    A    C        0      0        2 
  19  chr19_20601776     ZGre    A    C        0      0        2 
  19  chr19_20601776     ZHar    A    C      0.5      1        2 
  19  chr19_20601776   Sample    A    C        0      0        2 
  19  chr19_20614624     AAsi    T    G        0      0        2 
  19  chr19_20614624     AKia    T    G        0      0        2 
  19  chr19_20614624     AOna    T    G        0      0        2 
  19  chr19_20614624     ASom    T    G        0      0        2 
  19  chr19_20614624     HCab    T    G        0      0        2 
  19  chr19_20614624     HPrz    T    G        0      0        2 
  19  chr19_20614624     ZBoe    T    G        1      2        2 
  19  chr19_20614624     ZGre    T    G        0      0        2 
  19  chr19_20614624     ZHar    T    G        0      0        2 
  19  chr19_20614624   Sample    T    G        0      0        2 
  19  chr19_20615382     AAsi    C    G      0.5      1        2 
  19  chr19_20615382     AKia    C    G        0      0        2 
  19  chr19_20615382     AOna    C    G        0      0        2 
  19  chr19_20615382     ASom    C    G        0      0        2 
  19  chr19_20615382     HCab    C    G        0      0        2 
  19  chr19_20615382     HPrz    C    G        0      0        2 
  19  chr19_20615382     ZBoe    C    G        0      0        2 
  19  chr19_20615382     ZGre    C    G        0      0        2 
  19  chr19_20615382     ZHar    C    G        0      0        2 
  19  chr19_20615382   Sample    C    G        0      0        2 
  19  chr19_20616345     AAsi    G    T        0      0        2 
  19  chr19_20616345     AKia    G    T        0      0        2 
  19  chr19_20616345     AOna    G    T        0      0        2 
  19  chr19_20616345     ASom    G    T        0      0        2 
  19  chr19_20616345     HCab    G    T        0      0        2 
  19  chr19_20616345     HPrz    G    T        0      0        2 
  19  chr19_20616345     ZBoe    G    T        0      0        2 
  19  chr19_20616345     ZGre    G    T        1      2        2 
  19  chr19_20616345     ZHar    G    T        0      0        2 
  19  chr19_20616345   Sample    G    T        0      0        2 
  19  chr19_20631738     AAsi    C    G        0      0        2 
  19  chr19_20631738     AKia    C    G        0      0        2 
  19  chr19_20631738     AOna    C    G        0      0        2 
  19  chr19_20631738     ASom    C    G        0      0        2 
  19  chr19_20631738     HCab    C    G        1      2        2 
  19  chr19_20631738     HPrz    C    G        1      2        2 
  19  chr19_20631738     ZBoe    C    G        0      0        2 
  19  chr19_20631738     ZGre    C    G        0      0        2 
  19  chr19_20631738     ZHar    C    G        0      0        2 
  19  chr19_20631738   Sample    C    G        1      2        2 
  19  chr19_20636034     AAsi    C    G        0      0        2 
  19  chr19_20636034     AKia    C    G        0      0        2 
  19  chr19_20636034     AOna    C    G        0      0        2 
  19  chr19_20636034     ASom    C    G        0      0        2 
  19  chr19_20636034     HCab    C    G        0      0        2 
  19  chr19_20636034     HPrz    C    G        0      0        2 
  19  chr19_20636034     ZBoe    C    G      0.5      1        2 
  19  chr19_20636034     ZGre    C    G        0      0        2 
  19  chr19_20636034     ZHar    C    G        0      0        2 
  19  chr19_20636034   Sample    C    G        0      0        2 
  19  chr19_20663939     AAsi    T    G        0      0        2 
  19  chr19_20663939     AKia    T    G        0      0        2 
  19  chr19_20663939     AOna    T    G        0      0        2 
  19  chr19_20663939     ASom    T    G        0      0        2 
  19  chr19_20663939     HCab    T    G        0      0        2 
  19  chr19_20663939     HPrz    T    G        0      0        2 
  19  chr19_20663939     ZBoe    T    G        0      0        2 
  19  chr19_20663939     ZGre    T    G        0      0        2 
  19  chr19_20663939     ZHar    T    G        1      2        2 
  19  chr19_20663939   Sample    T    G        0      0        2 
  19  chr19_20686078     AAsi    T    G        0      0        2 
  19  chr19_20686078     AKia    T    G        0      0        2 
  19  chr19_20686078     AOna    T    G        0      0        2 
  19  chr19_20686078     ASom    T    G        0      0        2 
  19  chr19_20686078     HCab    T    G        1      2        2 
  19  chr19_20686078     HPrz    T    G        1      2        2 
  19  chr19_20686078     ZBoe    T    G        0      0        2 
  19  chr19_20686078     ZGre    T    G        0      0        2 
  19  chr19_20686078     ZHar    T    G        0      0        2 
  19  chr19_20686078   Sample    T    G        1      2        2 
  19  chr19_20688506     AAsi    C    A        0      0        2 
  19  chr19_20688506     AKia    C    A        0      0        2 
  19  chr19_20688506     AOna    C    A        0      0        2 
  19  chr19_20688506     ASom    C    A        0      0        2 
  19  chr19_20688506     HCab    C    A        0      0        2 
  19  chr19_20688506     HPrz    C    A      0.5      1        2 
  19  chr19_20688506     ZBoe    C    A        0      0        2 
  19  chr19_20688506     ZGre    C    A        0      0        2 
  19  chr19_20688506     ZHar    C    A        0      0        2 
  19  chr19_20688506   Sample    C    A        0      0        2 
  19  chr19_20712661     AAsi    T    A        0      0        2 
  19  chr19_20712661     AKia    T    A        1      2        2 
  19  chr19_20712661     AOna    T    A        0      0        2 
  19  chr19_20712661     ASom    T    A        0      0        2 
  19  chr19_20712661     HCab    T    A        0      0        2 
  19  chr19_20712661     HPrz    T    A        0      0        2 
  19  chr19_20712661     ZBoe    T    A        0      0        2 
  19  chr19_20712661     ZGre    T    A        0      0        2 
  19  chr19_20712661     ZHar    T    A        0      0        2 
  19  chr19_20712661   Sample    T    A        0      0        2 
  19  chr19_20738453     AAsi    A    C        0      0        2 
  19  chr19_20738453     AKia    A    C      0.5      1        2 
  19  chr19_20738453     AOna    A    C        0      0        2 
  19  chr19_20738453     ASom    A    C        0      0        2 
  19  chr19_20738453     HCab    A    C        0      0        2 
  19  chr19_20738453     HPrz    A    C        0      0        2 
  19  chr19_20738453     ZBoe    A    C        0      0        2 
  19  chr19_20738453     ZGre    A    C        0      0        2 
  19  chr19_20738453     ZHar    A    C        0      0        2 
  19  chr19_20738453   Sample    A    C        0      0        2 
  19  chr19_20783159     AAsi    G    C        0      0        2 
  19  chr19_20783159     AKia    G    C        0      0        2 
  19  chr19_20783159     AOna    G    C        0      0        2 
  19  chr19_20783159     ASom    G    C        0      0        2 
  19  chr19_20783159     HCab    G    C        0      0        2 
  19  chr19_20783159     HPrz    G    C        0      0        2 
  19  chr19_20783159     ZBoe    G    C      0.5      1        2 
  19  chr19_20783159     ZGre    G    C        1      2        2 
  19  chr19_20783159     ZHar    G    C        0      0        2 
  19  chr19_20783159   Sample    G    C        0      0        2 
  19  chr19_20788822     AAsi    G    T        0      0        2 
  19  chr19_20788822     AKia    G    T        0      0        2 
  19  chr19_20788822     AOna    G    T        0      0        2 
  19  chr19_20788822     ASom    G    T        0      0        2 
  19  chr19_20788822     HCab    G    T        0      0        2 
  19  chr19_20788822     HPrz    G    T        0      0        2 
  19  chr19_20788822     ZBoe    G    T        1      2        2 
  19  chr19_20788822     ZGre    G    T        0      0        2 
  19  chr19_20788822     ZHar    G    T        0      0        2 
  19  chr19_20788822   Sample    G    T        0      0        2 
  19  chr19_20798787     AAsi    G    T        0      0        2 
  19  chr19_20798787     AKia    G    T        0      0        2 
  19  chr19_20798787     AOna    G    T        0      0        2 
  19  chr19_20798787     ASom    G    T        0      0        2 
  19  chr19_20798787     HCab    G    T        1      2        2 
  19  chr19_20798787     HPrz    G    T        0      0        2 
  19  chr19_20798787     ZBoe    G    T        0      0        2 
  19  chr19_20798787     ZGre    G    T        0      0        2 
  19  chr19_20798787     ZHar    G    T        0      0        2 
  19  chr19_20798787   Sample    G    T        0      0        2 
  19  chr19_20810786     AAsi    A    C        0      0        2 
  19  chr19_20810786     AKia    A    C        0      0        2 
  19  chr19_20810786     AOna    A    C        0      0        2 
  19  chr19_20810786     ASom    A    C        0      0        2 
  19  chr19_20810786     HCab    A    C        0      0        2 
  19  chr19_20810786     HPrz    A    C        0      0        2 
  19  chr19_20810786     ZBoe    A    C        0      0        2 
  19  chr19_20810786     ZGre    A    C        0      0        2 
  19  chr19_20810786     ZHar    A    C      0.5      1        2 
  19  chr19_20810786   Sample    A    C        0      0        2 
  19  chr19_20818521     AAsi    A    C        0      0        2 
  19  chr19_20818521     AKia    A    C        0      0        2 
  19  chr19_20818521     AOna    A    C      0.5      1        2 
  19  chr19_20818521     ASom    A    C        0      0        2 
  19  chr19_20818521     HCab    A    C        0      0        2 
  19  chr19_20818521     HPrz    A    C        0      0        2 
  19  chr19_20818521     ZBoe    A    C        0      0        2 
  19  chr19_20818521     ZGre    A    C        0      0        2 
  19  chr19_20818521     ZHar    A    C        0      0        2 
  19  chr19_20818521   Sample    A    C        0      0        2 
  19  chr19_20818805     AAsi    A    C        0      0        2 
  19  chr19_20818805     AKia    A    C        0      0        2 
  19  chr19_20818805     AOna    A    C      0.5      1        2 
  19  chr19_20818805     ASom    A    C        0      0        2 
  19  chr19_20818805     HCab    A    C        0      0        2 
  19  chr19_20818805     HPrz    A    C        0      0        2 
  19  chr19_20818805     ZBoe    A    C        0      0        2 
  19  chr19_20818805     ZGre    A    C        0      0        2 
  19  chr19_20818805     ZHar    A    C        0      0        2 
  19  chr19_20818805   Sample    A    C        0      0        2 
  19  chr19_20826943     AAsi    T    A        0      0        2 
  19  chr19_20826943     AKia    T    A        0      0        2 
  19  chr19_20826943     AOna    T    A        0      0        2 
  19  chr19_20826943     ASom    T    A        0      0        2 
  19  chr19_20826943     HCab    T    A        0      0        2 
  19  chr19_20826943     HPrz    T    A        0      0        2 
  19  chr19_20826943     ZBoe    T    A      0.5      1        2 
  19  chr19_20826943     ZGre    T    A        0      0        2 
  19  chr19_20826943     ZHar    T    A        0      0        2 
  19  chr19_20826943   Sample    T    A        0      0        2 
  19  chr19_20835982     AAsi    T    G        0      0        2 
  19  chr19_20835982     AKia    T    G        1      2        2 
  19  chr19_20835982     AOna    T    G        0      0        2 
  19  chr19_20835982     ASom    T    G        0      0        2 
  19  chr19_20835982     HCab    T    G        0      0        2 
  19  chr19_20835982     HPrz    T    G        0      0        2 
  19  chr19_20835982     ZBoe    T    G        0      0        2 
  19  chr19_20835982     ZGre    T    G        0      0        2 
  19  chr19_20835982     ZHar    T    G        0      0        2 
  19  chr19_20835982   Sample    T    G        0      0        2 
  19  chr19_20846631     AAsi    C    G      0.5      1        2 
  19  chr19_20846631     AKia    C    G        0      0        2 
  19  chr19_20846631     AOna    C    G        0      0        2 
  19  chr19_20846631     ASom    C    G        0      0        2 
  19  chr19_20846631     HCab    C    G        0      0        2 
  19  chr19_20846631     HPrz    C    G        0      0        2 
  19  chr19_20846631     ZBoe    C    G        0      0        2 
  19  chr19_20846631     ZGre    C    G        0      0        2 
  19  chr19_20846631     ZHar    C    G        0      0        2 
  19  chr19_20846631   Sample    C    G        0      0        2 
  19  chr19_20887083     AAsi    C    A        0      0        2 
  19  chr19_20887083     AKia    C    A        0      0        2 
  19  chr19_20887083     AOna    C    A        0      0        2 
  19  chr19_20887083     ASom    C    A        0      0        2 
  19  chr19_20887083     HCab    C    A        0      0        2 
  19  chr19_20887083     HPrz    C    A        0      0        2 
  19  chr19_20887083     ZBoe    C    A        0      0        2 
  19  chr19_20887083     ZGre    C    A        0      0        2 
  19  chr19_20887083     ZHar    C    A      0.5      1        2 
  19  chr19_20887083   Sample    C    A        0      0        2 
  19  chr19_20906493     AAsi    A    T        0      0        2 
  19  chr19_20906493     AKia    A    T        0      0        2 
  19  chr19_20906493     AOna    A    T        0      0        2 
  19  chr19_20906493     ASom    A    T        0      0        2 
  19  chr19_20906493     HCab    A    T        0      0        2 
  19  chr19_20906493     HPrz    A    T      0.5      1        2 
  19  chr19_20906493     ZBoe    A    T        0      0        2 
  19  chr19_20906493     ZGre    A    T        0      0        2 
  19  chr19_20906493     ZHar    A    T        0      0        2 
  19  chr19_20906493   Sample    A    T        0      0        2 
  19  chr19_20942686     AAsi    A    C        0      0        2 
  19  chr19_20942686     AKia    A    C        0      0        2 
  19  chr19_20942686     AOna    A    C        1      2        2 
  19  chr19_20942686     ASom    A    C        0      0        2 
  19  chr19_20942686     HCab    A    C        0      0        2 
  19  chr19_20942686     HPrz    A    C        0      0        2 
  19  chr19_20942686     ZBoe    A    C        0      0        2 
  19  chr19_20942686     ZGre    A    C        0      0        2 
  19  chr19_20942686     ZHar    A    C        0      0        2 
  19  chr19_20942686   Sample    A    C        0      0        2 
  19  chr19_20953404     AAsi    G    C        0      0        2 
  19  chr19_20953404     AKia    G    C        0      0        2 
  19  chr19_20953404     AOna    G    C        0      0        2 
  19  chr19_20953404     ASom    G    C        0      0        2 
  19  chr19_20953404     HCab    G    C        0      0        2 
  19  chr19_20953404     HPrz    G    C        0      0        2 
  19  chr19_20953404     ZBoe    G    C      0.5      1        2 
  19  chr19_20953404     ZGre    G    C        0      0        2 
  19  chr19_20953404     ZHar    G    C        0      0        2 
  19  chr19_20953404   Sample    G    C        0      0        2 
  19  chr19_20977516     AAsi    C    A        0      0        2 
  19  chr19_20977516     AKia    C    A        0      0        2 
  19  chr19_20977516     AOna    C    A        0      0        2 
  19  chr19_20977516     ASom    C    A        0      0        2 
  19  chr19_20977516     HCab    C    A        0      0        2 
  19  chr19_20977516     HPrz    C    A      0.5      1        2 
  19  chr19_20977516     ZBoe    C    A        0      0        2 
  19  chr19_20977516     ZGre    C    A        0      0        2 
  19  chr19_20977516     ZHar    C    A        0      0        2 
  19  chr19_20977516   Sample    C    A        0      0        2 
  19  chr19_20999812     AAsi    C    A        1      2        2 
  19  chr19_20999812     AKia    C    A        0      0        2 
  19  chr19_20999812     AOna    C    A        0      0        2 
  19  chr19_20999812     ASom    C    A        1      2        2 
  19  chr19_20999812     HCab    C    A        0      0        2 
  19  chr19_20999812     HPrz    C    A        0      0        2 
  19  chr19_20999812     ZBoe    C    A        0      0        2 
  19  chr19_20999812     ZGre    C    A        0      0        2 
  19  chr19_20999812     ZHar    C    A        0      0        2 
  19  chr19_20999812   Sample    C    A        0      0        2 
  19  chr19_21008094     AAsi    G    T        0      0        2 
  19  chr19_21008094     AKia    G    T        0      0        2 
  19  chr19_21008094     AOna    G    T        0      0        2 
  19  chr19_21008094     ASom    G    T        0      0        2 
  19  chr19_21008094     HCab    G    T      0.5      1        2 
  19  chr19_21008094     HPrz    G    T        0      0        2 
  19  chr19_21008094     ZBoe    G    T        0      0        2 
  19  chr19_21008094     ZGre    G    T        0      0        2 
  19  chr19_21008094     ZHar    G    T        0      0        2 
  19  chr19_21008094   Sample    G    T        1      2        2 
  19  chr19_21022212     AAsi    C    G        0      0        2 
  19  chr19_21022212     AKia    C    G        0      0        2 
  19  chr19_21022212     AOna    C    G      0.5      1        2 
  19  chr19_21022212     ASom    C    G        0      0        2 
  19  chr19_21022212     HCab    C    G        0      0        2 
  19  chr19_21022212     HPrz    C    G        0      0        2 
  19  chr19_21022212     ZBoe    C    G        0      0        2 
  19  chr19_21022212     ZGre    C    G        0      0        2 
  19  chr19_21022212     ZHar    C    G        0      0        2 
  19  chr19_21022212   Sample    C    G        0      0        2 
  19  chr19_21043191     AAsi    G    C        0      0        2 
  19  chr19_21043191     AKia    G    C        0      0        2 
  19  chr19_21043191     AOna    G    C        0      0        2 
  19  chr19_21043191     ASom    G    C        0      0        2 
  19  chr19_21043191     HCab    G    C        0      0        2 
  19  chr19_21043191     HPrz    G    C        0      0        2 
  19  chr19_21043191     ZBoe    G    C      0.5      1        2 
  19  chr19_21043191     ZGre    G    C        0      0        2 
  19  chr19_21043191     ZHar    G    C        0      0        2 
  19  chr19_21043191   Sample    G    C        0      0        2 
  19  chr19_21047178     AAsi    G    C        0      0        2 
  19  chr19_21047178     AKia    G    C        0      0        2 
  19  chr19_21047178     AOna    G    C        0      0        2 
  19  chr19_21047178     ASom    G    C        0      0        2 
  19  chr19_21047178     HCab    G    C        1      2        2 
  19  chr19_21047178     HPrz    G    C        1      2        2 
  19  chr19_21047178     ZBoe    G    C        0      0        2 
  19  chr19_21047178     ZGre    G    C        0      0        2 
  19  chr19_21047178     ZHar    G    C        0      0        2 
  19  chr19_21047178   Sample    G    C        1      2        2 
  19  chr19_21058267     AAsi    T    G        0      0        2 
  19  chr19_21058267     AKia    T    G        0      0        2 
  19  chr19_21058267     AOna    T    G        0      0        2 
  19  chr19_21058267     ASom    T    G        0      0        2 
  19  chr19_21058267     HCab    T    G        1      2        2 
  19  chr19_21058267     HPrz    T    G        1      2        2 
  19  chr19_21058267     ZBoe    T    G        0      0        2 
  19  chr19_21058267     ZGre    T    G        0      0        2 
  19  chr19_21058267     ZHar    T    G        0      0        2 
  19  chr19_21058267   Sample    T    G        1      2        2 
  19  chr19_21069935     AAsi    G    C        0      0        2 
  19  chr19_21069935     AKia    G    C        0      0        2 
  19  chr19_21069935     AOna    G    C      0.5      1        2 
  19  chr19_21069935     ASom    G    C        0      0        2 
  19  chr19_21069935     HCab    G    C        0      0        2 
  19  chr19_21069935     HPrz    G    C        0      0        2 
  19  chr19_21069935     ZBoe    G    C        0      0        2 
  19  chr19_21069935     ZGre    G    C        0      0        2 
  19  chr19_21069935     ZHar    G    C        0      0        2 
  19  chr19_21069935   Sample    G    C        0      0        2 
  19  chr19_21074135     AAsi    C    G        0      0        2 
  19  chr19_21074135     AKia    C    G        1      2        2 
  19  chr19_21074135     AOna    C    G        0      0        2 
  19  chr19_21074135     ASom    C    G        0      0        2 
  19  chr19_21074135     HCab    C    G        0      0        2 
  19  chr19_21074135     HPrz    C    G        0      0        2 
  19  chr19_21074135     ZBoe    C    G        0      0        2 
  19  chr19_21074135     ZGre    C    G        0      0        2 
  19  chr19_21074135     ZHar    C    G        0      0        2 
  19  chr19_21074135   Sample    C    G        0      0        2 
  19  chr19_21084553     AAsi    A    C        0      0        2 
  19  chr19_21084553     AKia    A    C        0      0        2 
  19  chr19_21084553     AOna    A    C        0      0        2 
  19  chr19_21084553     ASom    A    C        0      0        2 
  19  chr19_21084553     HCab    A    C        0      0        2 
  19  chr19_21084553     HPrz    A    C        0      0        2 
  19  chr19_21084553     ZBoe    A    C      0.5      1        2 
  19  chr19_21084553     ZGre    A    C        0      0        2 
  19  chr19_21084553     ZHar    A    C        0      0        2 
  19  chr19_21084553   Sample    A    C        0      0        2 
  19  chr19_21094920     AAsi    C    A        0      0        2 
  19  chr19_21094920     AKia    C    A        0      0        2 
  19  chr19_21094920     AOna    C    A        0      0        2 
  19  chr19_21094920     ASom    C    A        0      0        2 
  19  chr19_21094920     HCab    C    A        1      2        2 
  19  chr19_21094920     HPrz    C    A        1      2        2 
  19  chr19_21094920     ZBoe    C    A        0      0        2 
  19  chr19_21094920     ZGre    C    A        0      0        2 
  19  chr19_21094920     ZHar    C    A        0      0        2 
  19  chr19_21094920   Sample    C    A        1      2        2 
  19  chr19_21104554     AAsi    T    G        0      0        2 
  19  chr19_21104554     AKia    T    G        0      0        2 
  19  chr19_21104554     AOna    T    G        0      0        2 
  19  chr19_21104554     ASom    T    G        0      0        2 
  19  chr19_21104554     HCab    T    G        1      2        2 
  19  chr19_21104554     HPrz    T    G        1      2        2 
  19  chr19_21104554     ZBoe    T    G        0      0        2 
  19  chr19_21104554     ZGre    T    G        0      0        2 
  19  chr19_21104554     ZHar    T    G        0      0        2 
  19  chr19_21104554   Sample    T    G        1      2        2 
  19  chr19_21124991     AAsi    A    C        0      0        2 
  19  chr19_21124991     AKia    A    C        0      0        2 
  19  chr19_21124991     AOna    A    C        0      0        2 
  19  chr19_21124991     ASom    A    C      0.5      1        2 
  19  chr19_21124991     HCab    A    C        0      0        2 
  19  chr19_21124991     HPrz    A    C        0      0        2 
  19  chr19_21124991     ZBoe    A    C        0      0        2 
  19  chr19_21124991     ZGre    A    C        0      0        2 
  19  chr19_21124991     ZHar    A    C        0      0        2 
  19  chr19_21124991   Sample    A    C        0      0        2 
  19  chr19_21132133     AAsi    G    T        0      0        2 
  19  chr19_21132133     AKia    G    T        0      0        2 
  19  chr19_21132133     AOna    G    T        0      0        2 
  19  chr19_21132133     ASom    G    T        0      0        2 
  19  chr19_21132133     HCab    G    T        1      2        2 
  19  chr19_21132133     HPrz    G    T        1      2        2 
  19  chr19_21132133     ZBoe    G    T        0      0        2 
  19  chr19_21132133     ZGre    G    T        0      0        2 
  19  chr19_21132133     ZHar    G    T        0      0        2 
  19  chr19_21132133   Sample    G    T        1      2        2 
  19  chr19_21140602     AAsi    T    A        0      0        2 
  19  chr19_21140602     AKia    T    A        0      0        2 
  19  chr19_21140602     AOna    T    A        0      0        2 
  19  chr19_21140602     ASom    T    A      0.5      1        2 
  19  chr19_21140602     HCab    T    A        0      0        2 
  19  chr19_21140602     HPrz    T    A        0      0        2 
  19  chr19_21140602     ZBoe    T    A        0      0        2 
  19  chr19_21140602     ZGre    T    A        0      0        2 
  19  chr19_21140602     ZHar    T    A        0      0        2 
  19  chr19_21140602   Sample    T    A        0      0        2 
  19  chr19_21161061     AAsi    T    G        0      0        2 
  19  chr19_21161061     AKia    T    G        0      0        2 
  19  chr19_21161061     AOna    T    G        0      0        2 
  19  chr19_21161061     ASom    T    G        0      0        2 
  19  chr19_21161061     HCab    T    G        0      0        2 
  19  chr19_21161061     HPrz    T    G        0      0        2 
  19  chr19_21161061     ZBoe    T    G        1      2        2 
  19  chr19_21161061     ZGre    T    G        0      0        2 
  19  chr19_21161061     ZHar    T    G        1      2        2 
  19  chr19_21161061   Sample    T    G        0      0        2 
  19  chr19_21176443     AAsi    T    A        0      0        2 
  19  chr19_21176443     AKia    T    A      0.5      1        2 
  19  chr19_21176443     AOna    T    A        0      0        2 
  19  chr19_21176443     ASom    T    A        0      0        2 
  19  chr19_21176443     HCab    T    A        1      2        2 
  19  chr19_21176443     HPrz    T    A        1      2        2 
  19  chr19_21176443     ZBoe    T    A        0      0        2 
  19  chr19_21176443     ZGre    T    A        0      0        2 
  19  chr19_21176443     ZHar    T    A        0      0        2 
  19  chr19_21176443   Sample    T    A        1      2        2 
  19  chr19_21178347     AAsi    G    T        0      0        2 
  19  chr19_21178347     AKia    G    T        0      0        2 
  19  chr19_21178347     AOna    G    T        0      0        2 
  19  chr19_21178347     ASom    G    T        0      0        2 
  19  chr19_21178347     HCab    G    T        1      2        2 
  19  chr19_21178347     HPrz    G    T        1      2        2 
  19  chr19_21178347     ZBoe    G    T        0      0        2 
  19  chr19_21178347     ZGre    G    T        0      0        2 
  19  chr19_21178347     ZHar    G    T        0      0        2 
  19  chr19_21178347   Sample    G    T        1      2        2 
  19  chr19_21213485     AAsi    G    T        0      0        2 
  19  chr19_21213485     AKia    G    T        0      0        2 
  19  chr19_21213485     AOna    G    T        0      0        2 
  19  chr19_21213485     ASom    G    T        0      0        2 
  19  chr19_21213485     HCab    G    T        0      0        2 
  19  chr19_21213485     HPrz    G    T        0      0        2 
  19  chr19_21213485     ZBoe    G    T      0.5      1        2 
  19  chr19_21213485     ZGre    G    T        0      0        2 
  19  chr19_21213485     ZHar    G    T        0      0        2 
  19  chr19_21213485   Sample    G    T        0      0        2 
  19  chr19_21215569     AAsi    C    A        0      0        2 
  19  chr19_21215569     AKia    C    A        0      0        2 
  19  chr19_21215569     AOna    C    A        0      0        2 
  19  chr19_21215569     ASom    C    A        0      0        2 
  19  chr19_21215569     HCab    C    A        0      0        2 
  19  chr19_21215569     HPrz    C    A      0.5      1        2 
  19  chr19_21215569     ZBoe    C    A        0      0        2 
  19  chr19_21215569     ZGre    C    A        0      0        2 
  19  chr19_21215569     ZHar    C    A        0      0        2 
  19  chr19_21215569   Sample    C    A        0      0        2 
  19  chr19_21242083     AAsi    A    C        0      0        2 
  19  chr19_21242083     AKia    A    C        0      0        2 
  19  chr19_21242083     AOna    A    C        0      0        2 
  19  chr19_21242083     ASom    A    C        0      0        2 
  19  chr19_21242083     HCab    A    C        1      2        2 
  19  chr19_21242083     HPrz    A    C        1      2        2 
  19  chr19_21242083     ZBoe    A    C        0      0        2 
  19  chr19_21242083     ZGre    A    C        0      0        2 
  19  chr19_21242083     ZHar    A    C        0      0        2 
  19  chr19_21242083   Sample    A    C        1      2        2 
  19  chr19_21246145     AAsi    T    G        0      0        2 
  19  chr19_21246145     AKia    T    G        0      0        2 
  19  chr19_21246145     AOna    T    G        0      0        2 
  19  chr19_21246145     ASom    T    G        0      0        2 
  19  chr19_21246145     HCab    T    G        1      2        2 
  19  chr19_21246145     HPrz    T    G        1      2        2 
  19  chr19_21246145     ZBoe    T    G        0      0        2 
  19  chr19_21246145     ZGre    T    G        0      0        2 
  19  chr19_21246145     ZHar    T    G        0      0        2 
  19  chr19_21246145   Sample    T    G        1      2        2 
  19  chr19_21250646     AAsi    A    C        0      0        2 
  19  chr19_21250646     AKia    A    C        0      0        2 
  19  chr19_21250646     AOna    A    C        0      0        2 
  19  chr19_21250646     ASom    A    C        0      0        2 
  19  chr19_21250646     HCab    A    C        1      2        2 
  19  chr19_21250646     HPrz    A    C        1      2        2 
  19  chr19_21250646     ZBoe    A    C        0      0        2 
  19  chr19_21250646     ZGre    A    C        0      0        2 
  19  chr19_21250646     ZHar    A    C        0      0        2 
  19  chr19_21250646   Sample    A    C        1      2        2 
  19  chr19_21257390     AAsi    T    G        0      0        2 
  19  chr19_21257390     AKia    T    G        0      0        2 
  19  chr19_21257390     AOna    T    G        0      0        2 
  19  chr19_21257390     ASom    T    G        0      0        2 
  19  chr19_21257390     HCab    T    G        1      2        2 
  19  chr19_21257390     HPrz    T    G        1      2        2 
  19  chr19_21257390     ZBoe    T    G        0      0        2 
  19  chr19_21257390     ZGre    T    G        0      0        2 
  19  chr19_21257390     ZHar    T    G        0      0        2 
  19  chr19_21257390   Sample    T    G        1      2        2 
  19  chr19_21260418     AAsi    T    A        0      0        2 
  19  chr19_21260418     AKia    T    A        0      0        2 
  19  chr19_21260418     AOna    T    A        0      0        2 
  19  chr19_21260418     ASom    T    A        0      0        2 
  19  chr19_21260418     HCab    T    A        1      2        2 
  19  chr19_21260418     HPrz    T    A        1      2        2 
  19  chr19_21260418     ZBoe    T    A        0      0        2 
  19  chr19_21260418     ZGre    T    A        0      0        2 
  19  chr19_21260418     ZHar    T    A        0      0        2 
  19  chr19_21260418   Sample    T    A        1      2        2 
  19  chr19_21264366     AAsi    A    T        0      0        2 
  19  chr19_21264366     AKia    A    T        0      0        2 
  19  chr19_21264366     AOna    A    T        0      0        2 
  19  chr19_21264366     ASom    A    T        0      0        2 
  19  chr19_21264366     HCab    A    T        1      2        2 
  19  chr19_21264366     HPrz    A    T        1      2        2 
  19  chr19_21264366     ZBoe    A    T        0      0        2 
  19  chr19_21264366     ZGre    A    T        0      0        2 
  19  chr19_21264366     ZHar    A    T        0      0        2 
  19  chr19_21264366   Sample    A    T        1      2        2 
  19  chr19_21271971     AAsi    C    G        0      0        2 
  19  chr19_21271971     AKia    C    G        0      0        2 
  19  chr19_21271971     AOna    C    G        0      0        2 
  19  chr19_21271971     ASom    C    G        0      0        2 
  19  chr19_21271971     HCab    C    G        1      2        2 
  19  chr19_21271971     HPrz    C    G        1      2        2 
  19  chr19_21271971     ZBoe    C    G        0      0        2 
  19  chr19_21271971     ZGre    C    G        0      0        2 
  19  chr19_21271971     ZHar    C    G        0      0        2 
  19  chr19_21271971   Sample    C    G        1      2        2 
  19  chr19_21274491     AAsi    T    G        0      0        2 
  19  chr19_21274491     AKia    T    G        0      0        2 
  19  chr19_21274491     AOna    T    G        0      0        2 
  19  chr19_21274491     ASom    T    G        0      0        2 
  19  chr19_21274491     HCab    T    G        1      2        2 
  19  chr19_21274491     HPrz    T    G        1      2        2 
  19  chr19_21274491     ZBoe    T    G        0      0        2 
  19  chr19_21274491     ZGre    T    G        0      0        2 
  19  chr19_21274491     ZHar    T    G        0      0        2 
  19  chr19_21274491   Sample    T    G        1      2        2 
  19  chr19_21284310     AAsi    T    A        0      0        2 
  19  chr19_21284310     AKia    T    A        0      0        2 
  19  chr19_21284310     AOna    T    A        0      0        2 
  19  chr19_21284310     ASom    T    A        0      0        2 
  19  chr19_21284310     HCab    T    A        0      0        2 
  19  chr19_21284310     HPrz    T    A        0      0        2 
  19  chr19_21284310     ZBoe    T    A        0      0        2 
  19  chr19_21284310     ZGre    T    A        1      2        2 
  19  chr19_21284310     ZHar    T    A        0      0        2 
  19  chr19_21284310   Sample    T    A        0      0        2 
  19  chr19_21318502     AAsi    A    T        0      0        2 
  19  chr19_21318502     AKia    A    T        0      0        2 
  19  chr19_21318502     AOna    A    T        0      0        2 
  19  chr19_21318502     ASom    A    T        0      0        2 
  19  chr19_21318502     HCab    A    T        0      0        2 
  19  chr19_21318502     HPrz    A    T        0      0        2 
  19  chr19_21318502     ZBoe    A    T        0      0        2 
  19  chr19_21318502     ZGre    A    T      0.5      1        2 
  19  chr19_21318502     ZHar    A    T        0      0        2 
  19  chr19_21318502   Sample    A    T        0      0        2 
  19  chr19_21344949     AAsi    A    C        0      0        2 
  19  chr19_21344949     AKia    A    C        1      2        2 
  19  chr19_21344949     AOna    A    C      0.5      1        2 
  19  chr19_21344949     ASom    A    C        0      0        2 
  19  chr19_21344949     HCab    A    C        0      0        2 
  19  chr19_21344949     HPrz    A    C        0      0        2 
  19  chr19_21344949     ZBoe    A    C        0      0        2 
  19  chr19_21344949     ZGre    A    C        0      0        2 
  19  chr19_21344949     ZHar    A    C        0      0        2 
  19  chr19_21344949   Sample    A    C        0      0        2 
  19  chr19_21456842     AAsi    G    C        0      0        2 
  19  chr19_21456842     AKia    G    C        0      0        2 
  19  chr19_21456842     AOna    G    C        0      0        2 
  19  chr19_21456842     ASom    G    C        0      0        2 
  19  chr19_21456842     HCab    G    C        1      2        2 
  19  chr19_21456842     HPrz    G    C        1      2        2 
  19  chr19_21456842     ZBoe    G    C        0      0        2 
  19  chr19_21456842     ZGre    G    C        0      0        2 
  19  chr19_21456842     ZHar    G    C        0      0        2 
  19  chr19_21456842   Sample    G    C        1      2        2 
  19  chr19_21493945     AAsi    C    A        1      2        2 
  19  chr19_21493945     AKia    C    A        0      0        2 
  19  chr19_21493945     AOna    C    A        0      0        2 
  19  chr19_21493945     ASom    C    A        1      2        2 
  19  chr19_21493945     HCab    C    A        0      0        2 
  19  chr19_21493945     HPrz    C    A        0      0        2 
  19  chr19_21493945     ZBoe    C    A        0      0        2 
  19  chr19_21493945     ZGre    C    A        0      0        2 
  19  chr19_21493945     ZHar    C    A        0      0        2 
  19  chr19_21493945   Sample    C    A        0      0        2 
  19  chr19_21508922     AAsi    A    C        0      0        2 
  19  chr19_21508922     AKia    A    C        0      0        2 
  19  chr19_21508922     AOna    A    C        0      0        2 
  19  chr19_21508922     ASom    A    C        0      0        2 
  19  chr19_21508922     HCab    A    C        0      0        2 
  19  chr19_21508922     HPrz    A    C        0      0        2 
  19  chr19_21508922     ZBoe    A    C        0      0        2 
  19  chr19_21508922     ZGre    A    C      0.5      1        2 
  19  chr19_21508922     ZHar    A    C        0      0        2 
  19  chr19_21508922   Sample    A    C        0      0        2 
  19  chr19_21515539     AAsi    G    T        0      0        2 
  19  chr19_21515539     AKia    G    T        0      0        2 
  19  chr19_21515539     AOna    G    T        0      0        2 
  19  chr19_21515539     ASom    G    T        0      0        2 
  19  chr19_21515539     HCab    G    T        1      2        2 
  19  chr19_21515539     HPrz    G    T        1      2        2 
  19  chr19_21515539     ZBoe    G    T        0      0        2 
  19  chr19_21515539     ZGre    G    T        0      0        2 
  19  chr19_21515539     ZHar    G    T        0      0        2 
  19  chr19_21515539   Sample    G    T        1      2        2 
  19  chr19_21518001     AAsi    A    T        0      0        2 
  19  chr19_21518001     AKia    A    T        0      0        2 
  19  chr19_21518001     AOna    A    T        0      0        2 
  19  chr19_21518001     ASom    A    T        0      0        2 
  19  chr19_21518001     HCab    A    T      0.5      1        2 
  19  chr19_21518001     HPrz    A    T        0      0        2 
  19  chr19_21518001     ZBoe    A    T        0      0        2 
  19  chr19_21518001     ZGre    A    T        0      0        2 
  19  chr19_21518001     ZHar    A    T        0      0        2 
  19  chr19_21518001   Sample    A    T        0      0        2 
  19  chr19_21527583     AAsi    T    A        0      0        2 
  19  chr19_21527583     AKia    T    A        0      0        2 
  19  chr19_21527583     AOna    T    A      0.5      1        2 
  19  chr19_21527583     ASom    T    A        0      0        2 
  19  chr19_21527583     HCab    T    A        0      0        2 
  19  chr19_21527583     HPrz    T    A        0      0        2 
  19  chr19_21527583     ZBoe    T    A        0      0        2 
  19  chr19_21527583     ZGre    T    A        0      0        2 
  19  chr19_21527583     ZHar    T    A        0      0        2 
  19  chr19_21527583   Sample    T    A        0      0        2 
  19  chr19_21542729     AAsi    G    C        0      0        2 
  19  chr19_21542729     AKia    G    C        0      0        2 
  19  chr19_21542729     AOna    G    C        0      0        2 
  19  chr19_21542729     ASom    G    C        0      0        2 
  19  chr19_21542729     HCab    G    C        1      2        2 
  19  chr19_21542729     HPrz    G    C      0.5      1        2 
  19  chr19_21542729     ZBoe    G    C        0      0        2 
  19  chr19_21542729     ZGre    G    C        0      0        2 
  19  chr19_21542729     ZHar    G    C        0      0        2 
  19  chr19_21542729   Sample    G    C        1      2        2 
  19  chr19_21545463     AAsi    T    A        0      0        2 
  19  chr19_21545463     AKia    T    A        0      0        2 
  19  chr19_21545463     AOna    T    A        0      0        2 
  19  chr19_21545463     ASom    T    A        0      0        2 
  19  chr19_21545463     HCab    T    A        0      0        2 
  19  chr19_21545463     HPrz    T    A        0      0        2 
  19  chr19_21545463     ZBoe    T    A        0      0        2 
  19  chr19_21545463     ZGre    T    A        0      0        2 
  19  chr19_21545463     ZHar    T    A        1      2        2 
  19  chr19_21545463   Sample    T    A        0      0        2 
  19  chr19_21563686     AAsi    A    C        0      0        2 
  19  chr19_21563686     AKia    A    C        0      0        2 
  19  chr19_21563686     AOna    A    C        0      0        2 
  19  chr19_21563686     ASom    A    C        0      0        2 
  19  chr19_21563686     HCab    A    C        1      2        2 
  19  chr19_21563686     HPrz    A    C        1      2        2 
  19  chr19_21563686     ZBoe    A    C        0      0        2 
  19  chr19_21563686     ZGre    A    C        0      0        2 
  19  chr19_21563686     ZHar    A    C        0      0        2 
  19  chr19_21563686   Sample    A    C        1      2        2 
  19  chr19_21570340     AAsi    G    C        0      0        2 
  19  chr19_21570340     AKia    G    C        0      0        2 
  19  chr19_21570340     AOna    G    C        0      0        2 
  19  chr19_21570340     ASom    G    C        0      0        2 
  19  chr19_21570340     HCab    G    C      0.5      1        2 
  19  chr19_21570340     HPrz    G    C        1      2        2 
  19  chr19_21570340     ZBoe    G    C        0      0        2 
  19  chr19_21570340     ZGre    G    C        0      0        2 
  19  chr19_21570340     ZHar    G    C        0      0        2 
  19  chr19_21570340   Sample    G    C        1      2        2 
  19  chr19_21579791     AAsi    G    C        0      0        2 
  19  chr19_21579791     AKia    G    C        1      2        2 
  19  chr19_21579791     AOna    G    C        0      0        2 
  19  chr19_21579791     ASom    G    C        0      0        2 
  19  chr19_21579791     HCab    G    C        0      0        2 
  19  chr19_21579791     HPrz    G    C        0      0        2 
  19  chr19_21579791     ZBoe    G    C        0      0        2 
  19  chr19_21579791     ZGre    G    C        0      0        2 
  19  chr19_21579791     ZHar    G    C        0      0        2 
  19  chr19_21579791   Sample    G    C        0      0        2 
  19  chr19_21582125     AAsi    A    C        0      0        2 
  19  chr19_21582125     AKia    A    C        0      0        2 
  19  chr19_21582125     AOna    A    C        0      0        2 
  19  chr19_21582125     ASom    A    C        0      0        2 
  19  chr19_21582125     HCab    A    C        0      0        2 
  19  chr19_21582125     HPrz    A    C        0      0        2 
  19  chr19_21582125     ZBoe    A    C        0      0        2 
  19  chr19_21582125     ZGre    A    C      0.5      1        2 
  19  chr19_21582125     ZHar    A    C        0      0        2 
  19  chr19_21582125   Sample    A    C        0      0        2 
  19  chr19_21602105     AAsi    C    G        0      0        2 
  19  chr19_21602105     AKia    C    G        0      0        2 
  19  chr19_21602105     AOna    C    G        0      0        2 
  19  chr19_21602105     ASom    C    G        0      0        2 
  19  chr19_21602105     HCab    C    G        0      0        2 
  19  chr19_21602105     HPrz    C    G      0.5      1        2 
  19  chr19_21602105     ZBoe    C    G        0      0        2 
  19  chr19_21602105     ZGre    C    G        0      0        2 
  19  chr19_21602105     ZHar    C    G        0      0        2 
  19  chr19_21602105   Sample    C    G        0      0        2 
  19  chr19_21653187     AAsi    A    C        0      0        2 
  19  chr19_21653187     AKia    A    C        0      0        2 
  19  chr19_21653187     AOna    A    C        0      0        2 
  19  chr19_21653187     ASom    A    C        0      0        2 
  19  chr19_21653187     HCab    A    C        0      0        2 
  19  chr19_21653187     HPrz    A    C        0      0        2 
  19  chr19_21653187     ZBoe    A    C      0.5      1        2 
  19  chr19_21653187     ZGre    A    C        0      0        2 
  19  chr19_21653187     ZHar    A    C        0      0        2 
  19  chr19_21653187   Sample    A    C        0      0        2 
  19  chr19_21673163     AAsi    A    T        0      0        2 
  19  chr19_21673163     AKia    A    T        0      0        2 
  19  chr19_21673163     AOna    A    T        0      0        2 
  19  chr19_21673163     ASom    A    T        0      0        2 
  19  chr19_21673163     HCab    A    T        1      2        2 
  19  chr19_21673163     HPrz    A    T        1      2        2 
  19  chr19_21673163     ZBoe    A    T        0      0        2 
  19  chr19_21673163     ZGre    A    T        0      0        2 
  19  chr19_21673163     ZHar    A    T        0      0        2 
  19  chr19_21673163   Sample    A    T        1      2        2 
  19  chr19_21684581     AAsi    G    T        0      0        2 
  19  chr19_21684581     AKia    G    T        0      0        2 
  19  chr19_21684581     AOna    G    T        0      0        2 
  19  chr19_21684581     ASom    G    T        0      0        2 
  19  chr19_21684581     HCab    G    T        0      0        2 
  19  chr19_21684581     HPrz    G    T      0.5      1        2 
  19  chr19_21684581     ZBoe    G    T        0      0        2 
  19  chr19_21684581     ZGre    G    T        0      0        2 
  19  chr19_21684581     ZHar    G    T        0      0        2 
  19  chr19_21684581   Sample    G    T        0      0        2 
  19  chr19_21721511     AAsi    A    T        0      0        2 
  19  chr19_21721511     AKia    A    T        0      0        2 
  19  chr19_21721511     AOna    A    T        0      0        2 
  19  chr19_21721511     ASom    A    T        0      0        2 
  19  chr19_21721511     HCab    A    T        1      2        2 
  19  chr19_21721511     HPrz    A    T        1      2        2 
  19  chr19_21721511     ZBoe    A    T        0      0        2 
  19  chr19_21721511     ZGre    A    T        0      0        2 
  19  chr19_21721511     ZHar    A    T        0      0        2 
  19  chr19_21721511   Sample    A    T        1      2        2 
  19  chr19_21727485     AAsi    T    G        1      2        2 
  19  chr19_21727485     AKia    T    G        0      0        2 
  19  chr19_21727485     AOna    T    G        0      0        2 
  19  chr19_21727485     ASom    T    G        1      2        2 
  19  chr19_21727485     HCab    T    G        0      0        2 
  19  chr19_21727485     HPrz    T    G        0      0        2 
  19  chr19_21727485     ZBoe    T    G        0      0        2 
  19  chr19_21727485     ZGre    T    G        0      0        2 
  19  chr19_21727485     ZHar    T    G        0      0        2 
  19  chr19_21727485   Sample    T    G        0      0        2 
  19  chr19_21738393     AAsi    G    C        0      0        2 
  19  chr19_21738393     AKia    G    C        0      0        2 
  19  chr19_21738393     AOna    G    C        0      0        2 
  19  chr19_21738393     ASom    G    C        0      0        2 
  19  chr19_21738393     HCab    G    C        1      2        2 
  19  chr19_21738393     HPrz    G    C        1      2        2 
  19  chr19_21738393     ZBoe    G    C        0      0        2 
  19  chr19_21738393     ZGre    G    C        0      0        2 
  19  chr19_21738393     ZHar    G    C        0      0        2 
  19  chr19_21738393   Sample    G    C        1      2        2 
  19  chr19_21739101     AAsi    G    T        1      2        2 
  19  chr19_21739101     AKia    G    T        0      0        2 
  19  chr19_21739101     AOna    G    T        0      0        2 
  19  chr19_21739101     ASom    G    T        1      2        2 
  19  chr19_21739101     HCab    G    T        0      0        2 
  19  chr19_21739101     HPrz    G    T        0      0        2 
  19  chr19_21739101     ZBoe    G    T        0      0        2 
  19  chr19_21739101     ZGre    G    T        0      0        2 
  19  chr19_21739101     ZHar    G    T        0      0        2 
  19  chr19_21739101   Sample    G    T        0      0        2 
  19  chr19_21801789     AAsi    G    T        0      0        2 
  19  chr19_21801789     AKia    G    T        0      0        2 
  19  chr19_21801789     AOna    G    T        0      0        2 
  19  chr19_21801789     ASom    G    T        0      0        2 
  19  chr19_21801789     HCab    G    T        1      2        2 
  19  chr19_21801789     HPrz    G    T      0.5      1        2 
  19  chr19_21801789     ZBoe    G    T        0      0        2 
  19  chr19_21801789     ZGre    G    T        0      0        2 
  19  chr19_21801789     ZHar    G    T        0      0        2 
  19  chr19_21801789   Sample    G    T        1      2        2 
  19  chr19_21806094     AAsi    C    G        0      0        2 
  19  chr19_21806094     AKia    C    G        0      0        2 
  19  chr19_21806094     AOna    C    G        0      0        2 
  19  chr19_21806094     ASom    C    G        0      0        2 
  19  chr19_21806094     HCab    C    G        0      0        2 
  19  chr19_21806094     HPrz    C    G        0      0        2 
  19  chr19_21806094     ZBoe    C    G        0      0        2 
  19  chr19_21806094     ZGre    C    G        0      0        2 
  19  chr19_21806094     ZHar    C    G      0.5      1        2 
  19  chr19_21806094   Sample    C    G        0      0        2 
  19  chr19_21858010     AAsi    C    G        0      0        2 
  19  chr19_21858010     AKia    C    G        0      0        2 
  19  chr19_21858010     AOna    C    G        0      0        2 
  19  chr19_21858010     ASom    C    G        0      0        2 
  19  chr19_21858010     HCab    C    G        1      2        2 
  19  chr19_21858010     HPrz    C    G        1      2        2 
  19  chr19_21858010     ZBoe    C    G        0      0        2 
  19  chr19_21858010     ZGre    C    G        0      0        2 
  19  chr19_21858010     ZHar    C    G        0      0        2 
  19  chr19_21858010   Sample    C    G        1      2        2 
  19  chr19_21872775     AAsi    G    T        0      0        2 
  19  chr19_21872775     AKia    G    T        1      2        2 
  19  chr19_21872775     AOna    G    T        1      2        2 
  19  chr19_21872775     ASom    G    T        0      0        2 
  19  chr19_21872775     HCab    G    T        0      0        2 
  19  chr19_21872775     HPrz    G    T        0      0        2 
  19  chr19_21872775     ZBoe    G    T        0      0        2 
  19  chr19_21872775     ZGre    G    T        0      0        2 
  19  chr19_21872775     ZHar    G    T        0      0        2 
  19  chr19_21872775   Sample    G    T        0      0        2 
  19  chr19_21888967     AAsi    C    A        0      0        2 
  19  chr19_21888967     AKia    C    A        0      0        2 
  19  chr19_21888967     AOna    C    A        0      0        2 
  19  chr19_21888967     ASom    C    A        0      0        2 
  19  chr19_21888967     HCab    C    A        1      2        2 
  19  chr19_21888967     HPrz    C    A        1      2        2 
  19  chr19_21888967     ZBoe    C    A        0      0        2 
  19  chr19_21888967     ZGre    C    A        0      0        2 
  19  chr19_21888967     ZHar    C    A        0      0        2 
  19  chr19_21888967   Sample    C    A        1      2        2 
  19  chr19_21892755     AAsi    T    G        0      0        2 
  19  chr19_21892755     AKia    T    G        0      0        2 
  19  chr19_21892755     AOna    T    G        0      0        2 
  19  chr19_21892755     ASom    T    G        0      0        2 
  19  chr19_21892755     HCab    T    G        0      0        2 
  19  chr19_21892755     HPrz    T    G        0      0        2 
  19  chr19_21892755     ZBoe    T    G        0      0        2 
  19  chr19_21892755     ZGre    T    G        0      0        2 
  19  chr19_21892755     ZHar    T    G        1      2        2 
  19  chr19_21892755   Sample    T    G        0      0        2 
  19  chr19_21918617     AAsi    C    A        0      0        2 
  19  chr19_21918617     AKia    C    A        0      0        2 
  19  chr19_21918617     AOna    C    A        0      0        2 
  19  chr19_21918617     ASom    C    A        0      0        2 
  19  chr19_21918617     HCab    C    A        0      0        2 
  19  chr19_21918617     HPrz    C    A        0      0        2 
  19  chr19_21918617     ZBoe    C    A      0.5      1        2 
  19  chr19_21918617     ZGre    C    A        0      0        2 
  19  chr19_21918617     ZHar    C    A        0      0        2 
  19  chr19_21918617   Sample    C    A        0      0        2 
  19  chr19_21932065     AAsi    T    A        0      0        2 
  19  chr19_21932065     AKia    T    A        0      0        2 
  19  chr19_21932065     AOna    T    A        0      0        2 
  19  chr19_21932065     ASom    T    A        0      0        2 
  19  chr19_21932065     HCab    T    A        1      2        2 
  19  chr19_21932065     HPrz    T    A        1      2        2 
  19  chr19_21932065     ZBoe    T    A        0      0        2 
  19  chr19_21932065     ZGre    T    A        0      0        2 
  19  chr19_21932065     ZHar    T    A        0      0        2 
  19  chr19_21932065   Sample    T    A        1      2        2 
  19  chr19_21965778     AAsi    G    C        0      0        2 
  19  chr19_21965778     AKia    G    C        0      0        2 
  19  chr19_21965778     AOna    G    C        0      0        2 
  19  chr19_21965778     ASom    G    C        0      0        2 
  19  chr19_21965778     HCab    G    C        0      0        2 
  19  chr19_21965778     HPrz    G    C        0      0        2 
  19  chr19_21965778     ZBoe    G    C      0.5      1        2 
  19  chr19_21965778     ZGre    G    C        0      0        2 
  19  chr19_21965778     ZHar    G    C        0      0        2 
  19  chr19_21965778   Sample    G    C        0      0        2 
  19  chr19_21970493     AAsi    T    G        0      0        2 
  19  chr19_21970493     AKia    T    G        0      0        2 
  19  chr19_21970493     AOna    T    G      0.5      1        2 
  19  chr19_21970493     ASom    T    G        0      0        2 
  19  chr19_21970493     HCab    T    G        0      0        2 
  19  chr19_21970493     HPrz    T    G        0      0        2 
  19  chr19_21970493     ZBoe    T    G        0      0        2 
  19  chr19_21970493     ZGre    T    G        1      2        2 
  19  chr19_21970493     ZHar    T    G        1      2        2 
  19  chr19_21970493   Sample    T    G        0      0        2 
  19  chr19_21972494     AAsi    A    C        0      0        2 
  19  chr19_21972494     AKia    A    C        0      0        2 
  19  chr19_21972494     AOna    A    C        0      0        2 
  19  chr19_21972494     ASom    A    C        0      0        2 
  19  chr19_21972494     HCab    A    C        0      0        2 
  19  chr19_21972494     HPrz    A    C      0.5      1        2 
  19  chr19_21972494     ZBoe    A    C        0      0        2 
  19  chr19_21972494     ZGre    A    C        0      0        2 
  19  chr19_21972494     ZHar    A    C        0      0        2 
  19  chr19_21972494   Sample    A    C        0      0        2 
  19  chr19_21978457     AAsi    G    T        0      0        2 
  19  chr19_21978457     AKia    G    T        0      0        2 
  19  chr19_21978457     AOna    G    T        0      0        2 
  19  chr19_21978457     ASom    G    T        0      0        2 
  19  chr19_21978457     HCab    G    T        0      0        2 
  19  chr19_21978457     HPrz    G    T        1      2        2 
  19  chr19_21978457     ZBoe    G    T        0      0        2 
  19  chr19_21978457     ZGre    G    T        0      0        2 
  19  chr19_21978457     ZHar    G    T        0      0        2 
  19  chr19_21978457   Sample    G    T        0      0        2 
  19  chr19_21978622     AAsi    A    C        0      0        2 
  19  chr19_21978622     AKia    A    C        0      0        2 
  19  chr19_21978622     AOna    A    C        0      0        2 
  19  chr19_21978622     ASom    A    C        1      2        2 
  19  chr19_21978622     HCab    A    C        0      0        2 
  19  chr19_21978622     HPrz    A    C        0      0        2 
  19  chr19_21978622     ZBoe    A    C        0      0        2 
  19  chr19_21978622     ZGre    A    C        0      0        2 
  19  chr19_21978622     ZHar    A    C        0      0        2 
  19  chr19_21978622   Sample    A    C        0      0        2 
  19  chr19_21986533     AAsi    T    G        0      0        2 
  19  chr19_21986533     AKia    T    G        0      0        2 
  19  chr19_21986533     AOna    T    G        0      0        2 
  19  chr19_21986533     ASom    T    G        0      0        2 
  19  chr19_21986533     HCab    T    G        0      0        2 
  19  chr19_21986533     HPrz    T    G        0      0        2 
  19  chr19_21986533     ZBoe    T    G        0      0        2 
  19  chr19_21986533     ZGre    T    G        1      2        2 
  19  chr19_21986533     ZHar    T    G        0      0        2 
  19  chr19_21986533   Sample    T    G        0      0        2 
  19  chr19_21992684     AAsi    T    G        0      0        2 
  19  chr19_21992684     AKia    T    G        0      0        2 
  19  chr19_21992684     AOna    T    G        0      0        2 
  19  chr19_21992684     ASom    T    G        1      2        2 
  19  chr19_21992684     HCab    T    G        0      0        2 
  19  chr19_21992684     HPrz    T    G        0      0        2 
  19  chr19_21992684     ZBoe    T    G        0      0        2 
  19  chr19_21992684     ZGre    T    G        0      0        2 
  19  chr19_21992684     ZHar    T    G        0      0        2 
  19  chr19_21992684   Sample    T    G        0      0        2 
  19  chr19_22017320     AAsi    T    A        0      0        2 
  19  chr19_22017320     AKia    T    A        0      0        2 
  19  chr19_22017320     AOna    T    A        0      0        2 
  19  chr19_22017320     ASom    T    A        0      0        2 
  19  chr19_22017320     HCab    T    A        0      0        2 
  19  chr19_22017320     HPrz    T    A        0      0        2 
  19  chr19_22017320     ZBoe    T    A      0.5      1        2 
  19  chr19_22017320     ZGre    T    A        0      0        2 
  19  chr19_22017320     ZHar    T    A        0      0        2 
  19  chr19_22017320   Sample    T    A        0      0        2 
  19  chr19_22043622     AAsi    G    T        0      0        2 
  19  chr19_22043622     AKia    G    T        0      0        2 
  19  chr19_22043622     AOna    G    T        0      0        2 
  19  chr19_22043622     ASom    G    T        0      0        2 
  19  chr19_22043622     HCab    G    T        0      0        2 
  19  chr19_22043622     HPrz    G    T        0      0        2 
  19  chr19_22043622     ZBoe    G    T      0.5      1        2 
  19  chr19_22043622     ZGre    G    T        0      0        2 
  19  chr19_22043622     ZHar    G    T        0      0        2 
  19  chr19_22043622   Sample    G    T        0      0        2 
  19  chr19_22089554     AAsi    G    T        0      0        2 
  19  chr19_22089554     AKia    G    T        0      0        2 
  19  chr19_22089554     AOna    G    T      0.5      1        2 
  19  chr19_22089554     ASom    G    T        0      0        2 
  19  chr19_22089554     HCab    G    T        0      0        2 
  19  chr19_22089554     HPrz    G    T        0      0        2 
  19  chr19_22089554     ZBoe    G    T        0      0        2 
  19  chr19_22089554     ZGre    G    T        0      0        2 
  19  chr19_22089554     ZHar    G    T        0      0        2 
  19  chr19_22089554   Sample    G    T        0      0        2 
  19  chr19_22090995     AAsi    T    A        0      0        2 
  19  chr19_22090995     AKia    T    A        1      2        2 
  19  chr19_22090995     AOna    T    A      0.5      1        2 
  19  chr19_22090995     ASom    T    A        0      0        2 
  19  chr19_22090995     HCab    T    A        0      0        2 
  19  chr19_22090995     HPrz    T    A        0      0        2 
  19  chr19_22090995     ZBoe    T    A        0      0        2 
  19  chr19_22090995     ZGre    T    A        0      0        2 
  19  chr19_22090995     ZHar    T    A        0      0        2 
  19  chr19_22090995   Sample    T    A        0      0        2 
  19  chr19_22096275     AAsi    G    C        0      0        2 
  19  chr19_22096275     AKia    G    C        0      0        2 
  19  chr19_22096275     AOna    G    C        0      0        2 
  19  chr19_22096275     ASom    G    C        0      0        2 
  19  chr19_22096275     HCab    G    C        0      0        2 
  19  chr19_22096275     HPrz    G    C        0      0        2 
  19  chr19_22096275     ZBoe    G    C        0      0        2 
  19  chr19_22096275     ZGre    G    C        0      0        2 
  19  chr19_22096275     ZHar    G    C      0.5      1        2 
  19  chr19_22096275   Sample    G    C        0      0        2 
  19  chr19_22105888     AAsi    A    C        0      0        2 
  19  chr19_22105888     AKia    A    C        0      0        2 
  19  chr19_22105888     AOna    A    C        0      0        2 
  19  chr19_22105888     ASom    A    C        0      0        2 
  19  chr19_22105888     HCab    A    C        0      0        2 
  19  chr19_22105888     HPrz    A    C      0.5      1        2 
  19  chr19_22105888     ZBoe    A    C        0      0        2 
  19  chr19_22105888     ZGre    A    C        0      0        2 
  19  chr19_22105888     ZHar    A    C        0      0        2 
  19  chr19_22105888   Sample    A    C        0      0        2 
  19  chr19_22125877     AAsi    T    G        0      0        2 
  19  chr19_22125877     AKia    T    G        0      0        2 
  19  chr19_22125877     AOna    T    G        0      0        2 
  19  chr19_22125877     ASom    T    G        0      0        2 
  19  chr19_22125877     HCab    T    G        0      0        2 
  19  chr19_22125877     HPrz    T    G        0      0        2 
  19  chr19_22125877     ZBoe    T    G        0      0        2 
  19  chr19_22125877     ZGre    T    G      0.5      1        2 
  19  chr19_22125877     ZHar    T    G        0      0        2 
  19  chr19_22125877   Sample    T    G        0      0        2 
  19  chr19_22135491     AAsi    G    T        0      0        2 
  19  chr19_22135491     AKia    G    T        0      0        2 
  19  chr19_22135491     AOna    G    T        0      0        2 
  19  chr19_22135491     ASom    G    T        0      0        2 
  19  chr19_22135491     HCab    G    T        0      0        2 
  19  chr19_22135491     HPrz    G    T        0      0        2 
  19  chr19_22135491     ZBoe    G    T        0      0        2 
  19  chr19_22135491     ZGre    G    T      0.5      1        2 
  19  chr19_22135491     ZHar    G    T        0      0        2 
  19  chr19_22135491   Sample    G    T        0      0        2 
  19  chr19_22143304     AAsi    C    G        0      0        2 
  19  chr19_22143304     AKia    C    G        0      0        2 
  19  chr19_22143304     AOna    C    G        0      0        2 
  19  chr19_22143304     ASom    C    G        0      0        2 
  19  chr19_22143304     HCab    C    G        1      2        2 
  19  chr19_22143304     HPrz    C    G        1      2        2 
  19  chr19_22143304     ZBoe    C    G        0      0        2 
  19  chr19_22143304     ZGre    C    G        0      0        2 
  19  chr19_22143304     ZHar    C    G        0      0        2 
  19  chr19_22143304   Sample    C    G        1      2        2 
  19  chr19_22162288     AAsi    C    A        0      0        2 
  19  chr19_22162288     AKia    C    A        0      0        2 
  19  chr19_22162288     AOna    C    A        0      0        2 
  19  chr19_22162288     ASom    C    A        0      0        2 
  19  chr19_22162288     HCab    C    A        0      0        2 
  19  chr19_22162288     HPrz    C    A        0      0        2 
  19  chr19_22162288     ZBoe    C    A        0      0        2 
  19  chr19_22162288     ZGre    C    A      0.5      1        2 
  19  chr19_22162288     ZHar    C    A        0      0        2 
  19  chr19_22162288   Sample    C    A        0      0        2 
  19  chr19_22185647     AAsi    A    T        0      0        2 
  19  chr19_22185647     AKia    A    T        0      0        2 
  19  chr19_22185647     AOna    A    T        0      0        2 
  19  chr19_22185647     ASom    A    T        0      0        2 
  19  chr19_22185647     HCab    A    T        0      0        2 
  19  chr19_22185647     HPrz    A    T        0      0        2 
  19  chr19_22185647     ZBoe    A    T        0      0        2 
  19  chr19_22185647     ZGre    A    T        0      0        2 
  19  chr19_22185647     ZHar    A    T        1      2        2 
  19  chr19_22185647   Sample    A    T        0      0        2 
  19  chr19_22189921     AAsi    G    T        0      0        2 
  19  chr19_22189921     AKia    G    T        1      2        2 
  19  chr19_22189921     AOna    G    T        0      0        2 
  19  chr19_22189921     ASom    G    T        0      0        2 
  19  chr19_22189921     HCab    G    T        0      0        2 
  19  chr19_22189921     HPrz    G    T        0      0        2 
  19  chr19_22189921     ZBoe    G    T        0      0        2 
  19  chr19_22189921     ZGre    G    T        0      0        2 
  19  chr19_22189921     ZHar    G    T        0      0        2 
  19  chr19_22189921   Sample    G    T        0      0        2 
  19  chr19_22208304     AAsi    T    A        0      0        2 
  19  chr19_22208304     AKia    T    A        0      0        2 
  19  chr19_22208304     AOna    T    A        0      0        2 
  19  chr19_22208304     ASom    T    A        0      0        2 
  19  chr19_22208304     HCab    T    A        0      0        2 
  19  chr19_22208304     HPrz    T    A        0      0        2 
  19  chr19_22208304     ZBoe    T    A      0.5      1        2 
  19  chr19_22208304     ZGre    T    A        0      0        2 
  19  chr19_22208304     ZHar    T    A        0      0        2 
  19  chr19_22208304   Sample    T    A        0      0        2 
  19  chr19_22242356     AAsi    G    T        0      0        2 
  19  chr19_22242356     AKia    G    T        1      2        2 
  19  chr19_22242356     AOna    G    T        1      2        2 
  19  chr19_22242356     ASom    G    T        0      0        2 
  19  chr19_22242356     HCab    G    T        0      0        2 
  19  chr19_22242356     HPrz    G    T        0      0        2 
  19  chr19_22242356     ZBoe    G    T        0      0        2 
  19  chr19_22242356     ZGre    G    T        0      0        2 
  19  chr19_22242356     ZHar    G    T        0      0        2 
  19  chr19_22242356   Sample    G    T        0      0        2 
  19  chr19_22247458     AAsi    A    C        0      0        2 
  19  chr19_22247458     AKia    A    C        0      0        2 
  19  chr19_22247458     AOna    A    C        0      0        2 
  19  chr19_22247458     ASom    A    C        0      0        2 
  19  chr19_22247458     HCab    A    C        1      2        2 
  19  chr19_22247458     HPrz    A    C        1      2        2 
  19  chr19_22247458     ZBoe    A    C        0      0        2 
  19  chr19_22247458     ZGre    A    C        0      0        2 
  19  chr19_22247458     ZHar    A    C        0      0        2 
  19  chr19_22247458   Sample    A    C        1      2        2 
  19  chr19_22257614     AAsi    G    T        0      0        2 
  19  chr19_22257614     AKia    G    T        1      2        2 
  19  chr19_22257614     AOna    G    T        0      0        2 
  19  chr19_22257614     ASom    G    T        0      0        2 
  19  chr19_22257614     HCab    G    T        0      0        2 
  19  chr19_22257614     HPrz    G    T        0      0        2 
  19  chr19_22257614     ZBoe    G    T        0      0        2 
  19  chr19_22257614     ZGre    G    T        0      0        2 
  19  chr19_22257614     ZHar    G    T        0      0        2 
  19  chr19_22257614   Sample    G    T        0      0        2 
  19  chr19_22271246     AAsi    G    T        0      0        2 
  19  chr19_22271246     AKia    G    T        0      0        2 
  19  chr19_22271246     AOna    G    T        0      0        2 
  19  chr19_22271246     ASom    G    T        0      0        2 
  19  chr19_22271246     HCab    G    T        0      0        2 
  19  chr19_22271246     HPrz    G    T        0      0        2 
  19  chr19_22271246     ZBoe    G    T      0.5      1        2 
  19  chr19_22271246     ZGre    G    T        1      2        2 
  19  chr19_22271246     ZHar    G    T        0      0        2 
  19  chr19_22271246   Sample    G    T        0      0        2 
  19  chr19_22296320     AAsi    C    G        0      0        2 
  19  chr19_22296320     AKia    C    G        0      0        2 
  19  chr19_22296320     AOna    C    G      0.5      1        2 
  19  chr19_22296320     ASom    C    G        0      0        2 
  19  chr19_22296320     HCab    C    G        0      0        2 
  19  chr19_22296320     HPrz    C    G        0      0        2 
  19  chr19_22296320     ZBoe    C    G        0      0        2 
  19  chr19_22296320     ZGre    C    G        0      0        2 
  19  chr19_22296320     ZHar    C    G        0      0        2 
  19  chr19_22296320   Sample    C    G        0      0        2 
  19  chr19_22296858     AAsi    T    G        1      2        2 
  19  chr19_22296858     AKia    T    G        0      0        2 
  19  chr19_22296858     AOna    T    G        0      0        2 
  19  chr19_22296858     ASom    T    G        0      0        2 
  19  chr19_22296858     HCab    T    G        0      0        2 
  19  chr19_22296858     HPrz    T    G        0      0        2 
  19  chr19_22296858     ZBoe    T    G        0      0        2 
  19  chr19_22296858     ZGre    T    G        0      0        2 
  19  chr19_22296858     ZHar    T    G        0      0        2 
  19  chr19_22296858   Sample    T    G        0      0        2 
  19  chr19_22313597     AAsi    A    C        0      0        2 
  19  chr19_22313597     AKia    A    C        0      0        2 
  19  chr19_22313597     AOna    A    C        0      0        2 
  19  chr19_22313597     ASom    A    C        0      0        2 
  19  chr19_22313597     HCab    A    C        0      0        2 
  19  chr19_22313597     HPrz    A    C        1      2        2 
  19  chr19_22313597     ZBoe    A    C        0      0        2 
  19  chr19_22313597     ZGre    A    C        0      0        2 
  19  chr19_22313597     ZHar    A    C        0      0        2 
  19  chr19_22313597   Sample    A    C        0      0        2 
  19  chr19_22370313     AAsi    C    G        0      0        2 
  19  chr19_22370313     AKia    C    G        0      0        2 
  19  chr19_22370313     AOna    C    G        0      0        2 
  19  chr19_22370313     ASom    C    G        0      0        2 
  19  chr19_22370313     HCab    C    G      0.5      1        2 
  19  chr19_22370313     HPrz    C    G        1      2        2 
  19  chr19_22370313     ZBoe    C    G        0      0        2 
  19  chr19_22370313     ZGre    C    G        0      0        2 
  19  chr19_22370313     ZHar    C    G        0      0        2 
  19  chr19_22370313   Sample    C    G        1      2        2 
  19  chr19_22384174     AAsi    A    T        0      0        2 
  19  chr19_22384174     AKia    A    T        0      0        2 
  19  chr19_22384174     AOna    A    T        0      0        2 
  19  chr19_22384174     ASom    A    T        0      0        2 
  19  chr19_22384174     HCab    A    T        0      0        2 
  19  chr19_22384174     HPrz    A    T      0.5      1        2 
  19  chr19_22384174     ZBoe    A    T        0      0        2 
  19  chr19_22384174     ZGre    A    T        0      0        2 
  19  chr19_22384174     ZHar    A    T        0      0        2 
  19  chr19_22384174   Sample    A    T        0      0        2 
  19  chr19_22405133     AAsi    G    T        0      0        2 
  19  chr19_22405133     AKia    G    T        0      0        2 
  19  chr19_22405133     AOna    G    T        0      0        2 
  19  chr19_22405133     ASom    G    T        0      0        2 
  19  chr19_22405133     HCab    G    T        1      2        2 
  19  chr19_22405133     HPrz    G    T        1      2        2 
  19  chr19_22405133     ZBoe    G    T        0      0        2 
  19  chr19_22405133     ZGre    G    T        0      0        2 
  19  chr19_22405133     ZHar    G    T        0      0        2 
  19  chr19_22405133   Sample    G    T        1      2        2 
  19  chr19_22483682     AAsi    G    C        0      0        2 
  19  chr19_22483682     AKia    G    C        0      0        2 
  19  chr19_22483682     AOna    G    C        0      0        2 
  19  chr19_22483682     ASom    G    C        0      0        2 
  19  chr19_22483682     HCab    G    C        0      0        2 
  19  chr19_22483682     HPrz    G    C        0      0        2 
  19  chr19_22483682     ZBoe    G    C      0.5      1        2 
  19  chr19_22483682     ZGre    G    C        0      0        2 
  19  chr19_22483682     ZHar    G    C        0      0        2 
  19  chr19_22483682   Sample    G    C        0      0        2 
  19  chr19_22484202     AAsi    G    C        0      0        2 
  19  chr19_22484202     AKia    G    C        0      0        2 
  19  chr19_22484202     AOna    G    C        0      0        2 
  19  chr19_22484202     ASom    G    C        0      0        2 
  19  chr19_22484202     HCab    G    C        0      0        2 
  19  chr19_22484202     HPrz    G    C        0      0        2 
  19  chr19_22484202     ZBoe    G    C      0.5      1        2 
  19  chr19_22484202     ZGre    G    C        0      0        2 
  19  chr19_22484202     ZHar    G    C        0      0        2 
  19  chr19_22484202   Sample    G    C        0      0        2 
  19  chr19_22498118     AAsi    A    C        0      0        2 
  19  chr19_22498118     AKia    A    C      0.5      1        2 
  19  chr19_22498118     AOna    A    C        0      0        2 
  19  chr19_22498118     ASom    A    C        0      0        2 
  19  chr19_22498118     HCab    A    C        0      0        2 
  19  chr19_22498118     HPrz    A    C        0      0        2 
  19  chr19_22498118     ZBoe    A    C        0      0        2 
  19  chr19_22498118     ZGre    A    C        0      0        2 
  19  chr19_22498118     ZHar    A    C        0      0        2 
  19  chr19_22498118   Sample    A    C        0      0        2 
  19  chr19_22512432     AAsi    T    G        0      0        2 
  19  chr19_22512432     AKia    T    G        0      0        2 
  19  chr19_22512432     AOna    T    G        0      0        2 
  19  chr19_22512432     ASom    T    G        1      2        2 
  19  chr19_22512432     HCab    T    G        0      0        2 
  19  chr19_22512432     HPrz    T    G        0      0        2 
  19  chr19_22512432     ZBoe    T    G        0      0        2 
  19  chr19_22512432     ZGre    T    G        0      0        2 
  19  chr19_22512432     ZHar    T    G        0      0        2 
  19  chr19_22512432   Sample    T    G        0      0        2 
  19  chr19_22527021     AAsi    C    A        0      0        2 
  19  chr19_22527021     AKia    C    A        0      0        2 
  19  chr19_22527021     AOna    C    A        0      0        2 
  19  chr19_22527021     ASom    C    A        0      0        2 
  19  chr19_22527021     HCab    C    A        0      0        2 
  19  chr19_22527021     HPrz    C    A        0      0        2 
  19  chr19_22527021     ZBoe    C    A        1      2        2 
  19  chr19_22527021     ZGre    C    A        0      0        2 
  19  chr19_22527021     ZHar    C    A        0      0        2 
  19  chr19_22527021   Sample    C    A        0      0        2 
  19  chr19_22527920     AAsi    T    G        0      0        2 
  19  chr19_22527920     AKia    T    G        0      0        2 
  19  chr19_22527920     AOna    T    G        0      0        2 
  19  chr19_22527920     ASom    T    G        0      0        2 
  19  chr19_22527920     HCab    T    G        0      0        2 
  19  chr19_22527920     HPrz    T    G        0      0        2 
  19  chr19_22527920     ZBoe    T    G        0      0        2 
  19  chr19_22527920     ZGre    T    G        0      0        2 
  19  chr19_22527920     ZHar    T    G        1      2        2 
  19  chr19_22527920   Sample    T    G        0      0        2 
  19  chr19_22529009     AAsi    T    G        0      0        2 
  19  chr19_22529009     AKia    T    G        0      0        2 
  19  chr19_22529009     AOna    T    G        0      0        2 
  19  chr19_22529009     ASom    T    G        0      0        2 
  19  chr19_22529009     HCab    T    G        0      0        2 
  19  chr19_22529009     HPrz    T    G        0      0        2 
  19  chr19_22529009     ZBoe    T    G      0.5      1        2 
  19  chr19_22529009     ZGre    T    G        0      0        2 
  19  chr19_22529009     ZHar    T    G        0      0        2 
  19  chr19_22529009   Sample    T    G        0      0        2 
  19  chr19_22544224     AAsi    T    A        0      0        2 
  19  chr19_22544224     AKia    T    A        0      0        2 
  19  chr19_22544224     AOna    T    A        0      0        2 
  19  chr19_22544224     ASom    T    A        0      0        2 
  19  chr19_22544224     HCab    T    A        1      2        2 
  19  chr19_22544224     HPrz    T    A        1      2        2 
  19  chr19_22544224     ZBoe    T    A        0      0        2 
  19  chr19_22544224     ZGre    T    A        0      0        2 
  19  chr19_22544224     ZHar    T    A        0      0        2 
  19  chr19_22544224   Sample    T    A        1      2        2 
  19  chr19_22547779     AAsi    G    T        0      0        2 
  19  chr19_22547779     AKia    G    T        0      0        2 
  19  chr19_22547779     AOna    G    T        0      0        2 
  19  chr19_22547779     ASom    G    T        0      0        2 
  19  chr19_22547779     HCab    G    T        0      0        2 
  19  chr19_22547779     HPrz    G    T        0      0        2 
  19  chr19_22547779     ZBoe    G    T        1      2        2 
  19  chr19_22547779     ZGre    G    T        1      2        2 
  19  chr19_22547779     ZHar    G    T        1      2        2 
  19  chr19_22547779   Sample    G    T        0      0        2 
  19  chr19_22549625     AAsi    T    A        1      2        2 
  19  chr19_22549625     AKia    T    A        1      2        2 
  19  chr19_22549625     AOna    T    A        1      2        2 
  19  chr19_22549625     ASom    T    A        1      2        2 
  19  chr19_22549625     HCab    T    A        0      0        2 
  19  chr19_22549625     HPrz    T    A        0      0        2 
  19  chr19_22549625     ZBoe    T    A        0      0        2 
  19  chr19_22549625     ZGre    T    A        0      0        2 
  19  chr19_22549625     ZHar    T    A        0      0        2 
  19  chr19_22549625   Sample    T    A        0      0        2 
  19  chr19_22561944     AAsi    G    C        0      0        2 
  19  chr19_22561944     AKia    G    C        0      0        2 
  19  chr19_22561944     AOna    G    C        0      0        2 
  19  chr19_22561944     ASom    G    C        0      0        2 
  19  chr19_22561944     HCab    G    C        1      2        2 
  19  chr19_22561944     HPrz    G    C        1      2        2 
  19  chr19_22561944     ZBoe    G    C        0      0        2 
  19  chr19_22561944     ZGre    G    C        0      0        2 
  19  chr19_22561944     ZHar    G    C        0      0        2 
  19  chr19_22561944   Sample    G    C        1      2        2 
  19  chr19_22596438     AAsi    T    A        0      0        2 
  19  chr19_22596438     AKia    T    A        0      0        2 
  19  chr19_22596438     AOna    T    A        0      0        2 
  19  chr19_22596438     ASom    T    A        0      0        2 
  19  chr19_22596438     HCab    T    A        0      0        2 
  19  chr19_22596438     HPrz    T    A        0      0        2 
  19  chr19_22596438     ZBoe    T    A        0      0        2 
  19  chr19_22596438     ZGre    T    A        0      0        2 
  19  chr19_22596438     ZHar    T    A      0.5      1        2 
  19  chr19_22596438   Sample    T    A        0      0        2 
  19  chr19_22604522     AAsi    G    T        0      0        2 
  19  chr19_22604522     AKia    G    T        0      0        2 
  19  chr19_22604522     AOna    G    T        0      0        2 
  19  chr19_22604522     ASom    G    T        0      0        2 
  19  chr19_22604522     HCab    G    T        0      0        2 
  19  chr19_22604522     HPrz    G    T        0      0        2 
  19  chr19_22604522     ZBoe    G    T        0      0        2 
  19  chr19_22604522     ZGre    G    T        1      2        2 
  19  chr19_22604522     ZHar    G    T        0      0        2 
  19  chr19_22604522   Sample    G    T        0      0        2 
  19  chr19_22630209     AAsi    T    G        0      0        2 
  19  chr19_22630209     AKia    T    G        0      0        2 
  19  chr19_22630209     AOna    T    G        0      0        2 
  19  chr19_22630209     ASom    T    G        0      0        2 
  19  chr19_22630209     HCab    T    G        0      0        2 
  19  chr19_22630209     HPrz    T    G        0      0        2 
  19  chr19_22630209     ZBoe    T    G        1      2        2 
  19  chr19_22630209     ZGre    T    G        0      0        2 
  19  chr19_22630209     ZHar    T    G        0      0        2 
  19  chr19_22630209   Sample    T    G        0      0        2 
  19  chr19_22682977     AAsi    T    A        0      0        2 
  19  chr19_22682977     AKia    T    A        0      0        2 
  19  chr19_22682977     AOna    T    A        0      0        2 
  19  chr19_22682977     ASom    T    A        0      0        2 
  19  chr19_22682977     HCab    T    A      0.5      1        2 
  19  chr19_22682977     HPrz    T    A      0.5      1        2 
  19  chr19_22682977     ZBoe    T    A        0      0        2 
  19  chr19_22682977     ZGre    T    A        0      0        2 
  19  chr19_22682977     ZHar    T    A        0      0        2 
  19  chr19_22682977   Sample    T    A        1      2        2 
  19  chr19_22687101     AAsi    A    C        0      0        2 
  19  chr19_22687101     AKia    A    C        0      0        2 
  19  chr19_22687101     AOna    A    C        0      0        2 
  19  chr19_22687101     ASom    A    C        0      0        2 
  19  chr19_22687101     HCab    A    C        0      0        2 
  19  chr19_22687101     HPrz    A    C        0      0        2 
  19  chr19_22687101     ZBoe    A    C        0      0        2 
  19  chr19_22687101     ZGre    A    C        0      0        2 
  19  chr19_22687101     ZHar    A    C        1      2        2 
  19  chr19_22687101   Sample    A    C        0      0        2 
  19  chr19_22688247     AAsi    G    C        0      0        2 
  19  chr19_22688247     AKia    G    C        0      0        2 
  19  chr19_22688247     AOna    G    C        0      0        2 
  19  chr19_22688247     ASom    G    C        1      2        2 
  19  chr19_22688247     HCab    G    C        0      0        2 
  19  chr19_22688247     HPrz    G    C        0      0        2 
  19  chr19_22688247     ZBoe    G    C        0      0        2 
  19  chr19_22688247     ZGre    G    C        0      0        2 
  19  chr19_22688247     ZHar    G    C        0      0        2 
  19  chr19_22688247   Sample    G    C        0      0        2 
  19  chr19_22693715     AAsi    C    G        1      2        2 
  19  chr19_22693715     AKia    C    G        0      0        2 
  19  chr19_22693715     AOna    C    G        0      0        2 
  19  chr19_22693715     ASom    C    G        0      0        2 
  19  chr19_22693715     HCab    C    G        0      0        2 
  19  chr19_22693715     HPrz    C    G        0      0        2 
  19  chr19_22693715     ZBoe    C    G        0      0        2 
  19  chr19_22693715     ZGre    C    G        0      0        2 
  19  chr19_22693715     ZHar    C    G        0      0        2 
  19  chr19_22693715   Sample    C    G        0      0        2 
  19  chr19_22891792     AAsi    G    T        0      0        2 
  19  chr19_22891792     AKia    G    T        0      0        2 
  19  chr19_22891792     AOna    G    T        0      0        2 
  19  chr19_22891792     ASom    G    T        1      2        2 
  19  chr19_22891792     HCab    G    T        0      0        2 
  19  chr19_22891792     HPrz    G    T        0      0        2 
  19  chr19_22891792     ZBoe    G    T        0      0        2 
  19  chr19_22891792     ZGre    G    T        0      0        2 
  19  chr19_22891792     ZHar    G    T        0      0        2 
  19  chr19_22891792   Sample    G    T        0      0        2 
  19  chr19_22892532     AAsi    C    A        0      0        2 
  19  chr19_22892532     AKia    C    A        0      0        2 
  19  chr19_22892532     AOna    C    A        0      0        2 
  19  chr19_22892532     ASom    C    A        0      0        2 
  19  chr19_22892532     HCab    C    A      0.5      1        2 
  19  chr19_22892532     HPrz    C    A        0      0        2 
  19  chr19_22892532     ZBoe    C    A        0      0        2 
  19  chr19_22892532     ZGre    C    A        0      0        2 
  19  chr19_22892532     ZHar    C    A        0      0        2 
  19  chr19_22892532   Sample    C    A        0      0        2 
  19  chr19_22896752     AAsi    G    T        0      0        2 
  19  chr19_22896752     AKia    G    T        0      0        2 
  19  chr19_22896752     AOna    G    T        0      0        2 
  19  chr19_22896752     ASom    G    T        0      0        2 
  19  chr19_22896752     HCab    G    T        1      2        2 
  19  chr19_22896752     HPrz    G    T        1      2        2 
  19  chr19_22896752     ZBoe    G    T        0      0        2 
  19  chr19_22896752     ZGre    G    T        0      0        2 
  19  chr19_22896752     ZHar    G    T        0      0        2 
  19  chr19_22896752   Sample    G    T        1      2        2 
  19  chr19_22907772     AAsi    A    C        0      0        2 
  19  chr19_22907772     AKia    A    C        0      0        2 
  19  chr19_22907772     AOna    A    C        0      0        2 
  19  chr19_22907772     ASom    A    C        0      0        2 
  19  chr19_22907772     HCab    A    C        0      0        2 
  19  chr19_22907772     HPrz    A    C        0      0        2 
  19  chr19_22907772     ZBoe    A    C        0      0        2 
  19  chr19_22907772     ZGre    A    C      0.5      1        2 
  19  chr19_22907772     ZHar    A    C        0      0        2 
  19  chr19_22907772   Sample    A    C        0      0        2 
  19  chr19_22929468     AAsi    T    G        0      0        2 
  19  chr19_22929468     AKia    T    G        0      0        2 
  19  chr19_22929468     AOna    T    G        0      0        2 
  19  chr19_22929468     ASom    T    G        0      0        2 
  19  chr19_22929468     HCab    T    G        0      0        2 
  19  chr19_22929468     HPrz    T    G      0.5      1        2 
  19  chr19_22929468     ZBoe    T    G        0      0        2 
  19  chr19_22929468     ZGre    T    G        0      0        2 
  19  chr19_22929468     ZHar    T    G        0      0        2 
  19  chr19_22929468   Sample    T    G        1      2        2 
  19  chr19_22934393     AAsi    G    T        1      2        2 
  19  chr19_22934393     AKia    G    T        0      0        2 
  19  chr19_22934393     AOna    G    T        0      0        2 
  19  chr19_22934393     ASom    G    T        1      2        2 
  19  chr19_22934393     HCab    G    T        0      0        2 
  19  chr19_22934393     HPrz    G    T        0      0        2 
  19  chr19_22934393     ZBoe    G    T        0      0        2 
  19  chr19_22934393     ZGre    G    T        0      0        2 
  19  chr19_22934393     ZHar    G    T        0      0        2 
  19  chr19_22934393   Sample    G    T        0      0        2 
  19  chr19_22966276     AAsi    A    C        0      0        2 
  19  chr19_22966276     AKia    A    C        0      0        2 
  19  chr19_22966276     AOna    A    C        0      0        2 
  19  chr19_22966276     ASom    A    C        0      0        2 
  19  chr19_22966276     HCab    A    C        1      2        2 
  19  chr19_22966276     HPrz    A    C        1      2        2 
  19  chr19_22966276     ZBoe    A    C        0      0        2 
  19  chr19_22966276     ZGre    A    C        0      0        2 
  19  chr19_22966276     ZHar    A    C        0      0        2 
  19  chr19_22966276   Sample    A    C        1      2        2 
  19  chr19_22976952     AAsi    G    C        0      0        2 
  19  chr19_22976952     AKia    G    C        0      0        2 
  19  chr19_22976952     AOna    G    C        0      0        2 
  19  chr19_22976952     ASom    G    C        0      0        2 
  19  chr19_22976952     HCab    G    C        0      0        2 
  19  chr19_22976952     HPrz    G    C        0      0        2 
  19  chr19_22976952     ZBoe    G    C      0.5      1        2 
  19  chr19_22976952     ZGre    G    C        0      0        2 
  19  chr19_22976952     ZHar    G    C        0      0        2 
  19  chr19_22976952   Sample    G    C        0      0        2 
  19  chr19_22995019     AAsi    G    C        0      0        2 
  19  chr19_22995019     AKia    G    C        0      0        2 
  19  chr19_22995019     AOna    G    C        0      0        2 
  19  chr19_22995019     ASom    G    C        0      0        2 
  19  chr19_22995019     HCab    G    C        1      2        2 
  19  chr19_22995019     HPrz    G    C        1      2        2 
  19  chr19_22995019     ZBoe    G    C        0      0        2 
  19  chr19_22995019     ZGre    G    C        0      0        2 
  19  chr19_22995019     ZHar    G    C        0      0        2 
  19  chr19_22995019   Sample    G    C        1      2        2 
  19  chr19_23010096     AAsi    G    C        0      0        2 
  19  chr19_23010096     AKia    G    C        0      0        2 
  19  chr19_23010096     AOna    G    C        0      0        2 
  19  chr19_23010096     ASom    G    C        0      0        2 
  19  chr19_23010096     HCab    G    C        1      2        2 
  19  chr19_23010096     HPrz    G    C        1      2        2 
  19  chr19_23010096     ZBoe    G    C        0      0        2 
  19  chr19_23010096     ZGre    G    C        0      0        2 
  19  chr19_23010096     ZHar    G    C        0      0        2 
  19  chr19_23010096   Sample    G    C        1      2        2 
  19  chr19_23014989     AAsi    T    G        0      0        2 
  19  chr19_23014989     AKia    T    G        0      0        2 
  19  chr19_23014989     AOna    T    G        0      0        2 
  19  chr19_23014989     ASom    T    G        0      0        2 
  19  chr19_23014989     HCab    T    G        1      2        2 
  19  chr19_23014989     HPrz    T    G        1      2        2 
  19  chr19_23014989     ZBoe    T    G        0      0        2 
  19  chr19_23014989     ZGre    T    G        0      0        2 
  19  chr19_23014989     ZHar    T    G        0      0        2 
  19  chr19_23014989   Sample    T    G        1      2        2 
  19  chr19_23035806     AAsi    G    C        0      0        2 
  19  chr19_23035806     AKia    G    C        1      2        2 
  19  chr19_23035806     AOna    G    C        1      2        2 
  19  chr19_23035806     ASom    G    C        0      0        2 
  19  chr19_23035806     HCab    G    C        0      0        2 
  19  chr19_23035806     HPrz    G    C        0      0        2 
  19  chr19_23035806     ZBoe    G    C        0      0        2 
  19  chr19_23035806     ZGre    G    C        0      0        2 
  19  chr19_23035806     ZHar    G    C        0      0        2 
  19  chr19_23035806   Sample    G    C        0      0        2 
  19  chr19_23062529     AAsi    C    A        0      0        2 
  19  chr19_23062529     AKia    C    A        0      0        2 
  19  chr19_23062529     AOna    C    A        0      0        2 
  19  chr19_23062529     ASom    C    A        0      0        2 
  19  chr19_23062529     HCab    C    A        1      2        2 
  19  chr19_23062529     HPrz    C    A        1      2        2 
  19  chr19_23062529     ZBoe    C    A        0      0        2 
  19  chr19_23062529     ZGre    C    A        0      0        2 
  19  chr19_23062529     ZHar    C    A        0      0        2 
  19  chr19_23062529   Sample    C    A        1      2        2 
  19  chr19_23062818     AAsi    A    T        0      0        2 
  19  chr19_23062818     AKia    A    T        0      0        2 
  19  chr19_23062818     AOna    A    T        0      0        2 
  19  chr19_23062818     ASom    A    T        0      0        2 
  19  chr19_23062818     HCab    A    T        1      2        2 
  19  chr19_23062818     HPrz    A    T        1      2        2 
  19  chr19_23062818     ZBoe    A    T        0      0        2 
  19  chr19_23062818     ZGre    A    T        0      0        2 
  19  chr19_23062818     ZHar    A    T        0      0        2 
  19  chr19_23062818   Sample    A    T        1      2        2 
  19  chr19_23072905     AAsi    A    C        0      0        2 
  19  chr19_23072905     AKia    A    C        0      0        2 
  19  chr19_23072905     AOna    A    C        0      0        2 
  19  chr19_23072905     ASom    A    C        0      0        2 
  19  chr19_23072905     HCab    A    C        0      0        2 
  19  chr19_23072905     HPrz    A    C        0      0        2 
  19  chr19_23072905     ZBoe    A    C        1      2        2 
  19  chr19_23072905     ZGre    A    C        1      2        2 
  19  chr19_23072905     ZHar    A    C        1      2        2 
  19  chr19_23072905   Sample    A    C        0      0        2 
  19  chr19_23121681     AAsi    G    C        0      0        2 
  19  chr19_23121681     AKia    G    C        1      2        2 
  19  chr19_23121681     AOna    G    C        1      2        2 
  19  chr19_23121681     ASom    G    C        0      0        2 
  19  chr19_23121681     HCab    G    C        0      0        2 
  19  chr19_23121681     HPrz    G    C        0      0        2 
  19  chr19_23121681     ZBoe    G    C        0      0        2 
  19  chr19_23121681     ZGre    G    C        0      0        2 
  19  chr19_23121681     ZHar    G    C        0      0        2 
  19  chr19_23121681   Sample    G    C        0      0        2 
  19  chr19_23144413     AAsi    G    T        0      0        2 
  19  chr19_23144413     AKia    G    T        0      0        2 
  19  chr19_23144413     AOna    G    T        0      0        2 
  19  chr19_23144413     ASom    G    T        0      0        2 
  19  chr19_23144413     HCab    G    T        1      2        2 
  19  chr19_23144413     HPrz    G    T        1      2        2 
  19  chr19_23144413     ZBoe    G    T        0      0        2 
  19  chr19_23144413     ZGre    G    T        0      0        2 
  19  chr19_23144413     ZHar    G    T        0      0        2 
  19  chr19_23144413   Sample    G    T        1      2        2 
  19  chr19_23148264     AAsi    T    G        0      0        2 
  19  chr19_23148264     AKia    T    G        0      0        2 
  19  chr19_23148264     AOna    T    G        0      0        2 
  19  chr19_23148264     ASom    T    G        0      0        2 
  19  chr19_23148264     HCab    T    G      0.5      1        2 
  19  chr19_23148264     HPrz    T    G        0      0        2 
  19  chr19_23148264     ZBoe    T    G        0      0        2 
  19  chr19_23148264     ZGre    T    G        0      0        2 
  19  chr19_23148264     ZHar    T    G        0      0        2 
  19  chr19_23148264   Sample    T    G        0      0        2 
  19  chr19_23162152     AAsi    C    A        0      0        2 
  19  chr19_23162152     AKia    C    A        0      0        2 
  19  chr19_23162152     AOna    C    A        0      0        2 
  19  chr19_23162152     ASom    C    A        0      0        2 
  19  chr19_23162152     HCab    C    A        1      2        2 
  19  chr19_23162152     HPrz    C    A        1      2        2 
  19  chr19_23162152     ZBoe    C    A        0      0        2 
  19  chr19_23162152     ZGre    C    A        0      0        2 
  19  chr19_23162152     ZHar    C    A        0      0        2 
  19  chr19_23162152   Sample    C    A        1      2        2 
  19  chr19_23179168     AAsi    T    G        0      0        2 
  19  chr19_23179168     AKia    T    G        0      0        2 
  19  chr19_23179168     AOna    T    G        0      0        2 
  19  chr19_23179168     ASom    T    G        0      0        2 
  19  chr19_23179168     HCab    T    G        0      0        2 
  19  chr19_23179168     HPrz    T    G        0      0        2 
  19  chr19_23179168     ZBoe    T    G      0.5      1        2 
  19  chr19_23179168     ZGre    T    G        0      0        2 
  19  chr19_23179168     ZHar    T    G        0      0        2 
  19  chr19_23179168   Sample    T    G        0      0        2 
  19  chr19_23207787     AAsi    T    A        0      0        2 
  19  chr19_23207787     AKia    T    A        0      0        2 
  19  chr19_23207787     AOna    T    A        0      0        2 
  19  chr19_23207787     ASom    T    A        1      2        2 
  19  chr19_23207787     HCab    T    A        0      0        2 
  19  chr19_23207787     HPrz    T    A        0      0        2 
  19  chr19_23207787     ZBoe    T    A        0      0        2 
  19  chr19_23207787     ZGre    T    A        0      0        2 
  19  chr19_23207787     ZHar    T    A        0      0        2 
  19  chr19_23207787   Sample    T    A        0      0        2 
  19  chr19_23219225     AAsi    A    C        0      0        2 
  19  chr19_23219225     AKia    A    C        0      0        2 
  19  chr19_23219225     AOna    A    C        0      0        2 
  19  chr19_23219225     ASom    A    C        0      0        2 
  19  chr19_23219225     HCab    A    C        0      0        2 
  19  chr19_23219225     HPrz    A    C        0      0        2 
  19  chr19_23219225     ZBoe    A    C        0      0        2 
  19  chr19_23219225     ZGre    A    C        0      0        2 
  19  chr19_23219225     ZHar    A    C      0.5      1        2 
  19  chr19_23219225   Sample    A    C        0      0        2 
  19  chr19_23226639     AAsi    T    G        0      0        2 
  19  chr19_23226639     AKia    T    G        0      0        2 
  19  chr19_23226639     AOna    T    G        0      0        2 
  19  chr19_23226639     ASom    T    G        0      0        2 
  19  chr19_23226639     HCab    T    G        0      0        2 
  19  chr19_23226639     HPrz    T    G        0      0        2 
  19  chr19_23226639     ZBoe    T    G        0      0        2 
  19  chr19_23226639     ZGre    T    G        0      0        2 
  19  chr19_23226639     ZHar    T    G      0.5      1        2 
  19  chr19_23226639   Sample    T    G        0      0        2 
  19  chr19_23271749     AAsi    G    T        0      0        2 
  19  chr19_23271749     AKia    G    T        0      0        2 
  19  chr19_23271749     AOna    G    T        0      0        2 
  19  chr19_23271749     ASom    G    T        0      0        2 
  19  chr19_23271749     HCab    G    T        1      2        2 
  19  chr19_23271749     HPrz    G    T        1      2        2 
  19  chr19_23271749     ZBoe    G    T        0      0        2 
  19  chr19_23271749     ZGre    G    T        0      0        2 
  19  chr19_23271749     ZHar    G    T        0      0        2 
  19  chr19_23271749   Sample    G    T        1      2        2 
  19  chr19_23301115     AAsi    C    A        1      2        2 
  19  chr19_23301115     AKia    C    A        0      0        2 
  19  chr19_23301115     AOna    C    A        0      0        2 
  19  chr19_23301115     ASom    C    A        1      2        2 
  19  chr19_23301115     HCab    C    A        0      0        2 
  19  chr19_23301115     HPrz    C    A        0      0        2 
  19  chr19_23301115     ZBoe    C    A        0      0        2 
  19  chr19_23301115     ZGre    C    A        0      0        2 
  19  chr19_23301115     ZHar    C    A        0      0        2 
  19  chr19_23301115   Sample    C    A        0      0        2 
  19  chr19_23304506     AAsi    T    G        0      0        2 
  19  chr19_23304506     AKia    T    G        0      0        2 
  19  chr19_23304506     AOna    T    G        0      0        2 
  19  chr19_23304506     ASom    T    G        0      0        2 
  19  chr19_23304506     HCab    T    G        0      0        2 
  19  chr19_23304506     HPrz    T    G      0.5      1        2 
  19  chr19_23304506     ZBoe    T    G        0      0        2 
  19  chr19_23304506     ZGre    T    G        0      0        2 
  19  chr19_23304506     ZHar    T    G        0      0        2 
  19  chr19_23304506   Sample    T    G        0      0        2 
  19  chr19_23318248     AAsi    T    G        0      0        2 
  19  chr19_23318248     AKia    T    G        0      0        2 
  19  chr19_23318248     AOna    T    G        0      0        2 
  19  chr19_23318248     ASom    T    G        0      0        2 
  19  chr19_23318248     HCab    T    G        1      2        2 
  19  chr19_23318248     HPrz    T    G        1      2        2 
  19  chr19_23318248     ZBoe    T    G        0      0        2 
  19  chr19_23318248     ZGre    T    G        0      0        2 
  19  chr19_23318248     ZHar    T    G        0      0        2 
  19  chr19_23318248   Sample    T    G        1      2        2 
  19  chr19_23328878     AAsi    A    T        0      0        2 
  19  chr19_23328878     AKia    A    T        0      0        2 
  19  chr19_23328878     AOna    A    T        0      0        2 
  19  chr19_23328878     ASom    A    T        0      0        2 
  19  chr19_23328878     HCab    A    T      0.5      1        2 
  19  chr19_23328878     HPrz    A    T        1      2        2 
  19  chr19_23328878     ZBoe    A    T        0      0        2 
  19  chr19_23328878     ZGre    A    T        0      0        2 
  19  chr19_23328878     ZHar    A    T        0      0        2 
  19  chr19_23328878   Sample    A    T        0      0        2 
  19  chr19_23374300     AAsi    T    G        1      2        2 
  19  chr19_23374300     AKia    T    G        0      0        2 
  19  chr19_23374300     AOna    T    G        0      0        2 
  19  chr19_23374300     ASom    T    G        1      2        2 
  19  chr19_23374300     HCab    T    G        0      0        2 
  19  chr19_23374300     HPrz    T    G        0      0        2 
  19  chr19_23374300     ZBoe    T    G        0      0        2 
  19  chr19_23374300     ZGre    T    G        0      0        2 
  19  chr19_23374300     ZHar    T    G        0      0        2 
  19  chr19_23374300   Sample    T    G        0      0        2 
  19  chr19_23418322     AAsi    C    A        0      0        2 
  19  chr19_23418322     AKia    C    A        0      0        2 
  19  chr19_23418322     AOna    C    A        0      0        2 
  19  chr19_23418322     ASom    C    A        0      0        2 
  19  chr19_23418322     HCab    C    A        1      2        2 
  19  chr19_23418322     HPrz    C    A        1      2        2 
  19  chr19_23418322     ZBoe    C    A        0      0        2 
  19  chr19_23418322     ZGre    C    A        0      0        2 
  19  chr19_23418322     ZHar    C    A        0      0        2 
  19  chr19_23418322   Sample    C    A        1      2        2 
  19  chr19_23449042     AAsi    T    A        0      0        2 
  19  chr19_23449042     AKia    T    A      0.5      1        2 
  19  chr19_23449042     AOna    T    A        0      0        2 
  19  chr19_23449042     ASom    T    A        0      0        2 
  19  chr19_23449042     HCab    T    A        0      0        2 
  19  chr19_23449042     HPrz    T    A        0      0        2 
  19  chr19_23449042     ZBoe    T    A        0      0        2 
  19  chr19_23449042     ZGre    T    A        0      0        2 
  19  chr19_23449042     ZHar    T    A        0      0        2 
  19  chr19_23449042   Sample    T    A        0      0        2 
  19  chr19_23457827     AAsi    C    A        0      0        2 
  19  chr19_23457827     AKia    C    A        0      0        2 
  19  chr19_23457827     AOna    C    A        0      0        2 
  19  chr19_23457827     ASom    C    A        0      0        2 
  19  chr19_23457827     HCab    C    A        1      2        2 
  19  chr19_23457827     HPrz    C    A        1      2        2 
  19  chr19_23457827     ZBoe    C    A        0      0        2 
  19  chr19_23457827     ZGre    C    A        0      0        2 
  19  chr19_23457827     ZHar    C    A        0      0        2 
  19  chr19_23457827   Sample    C    A        1      2        2 
  19  chr19_23458678     AAsi    A    T        0      0        2 
  19  chr19_23458678     AKia    A    T        0      0        2 
  19  chr19_23458678     AOna    A    T        0      0        2 
  19  chr19_23458678     ASom    A    T        0      0        2 
  19  chr19_23458678     HCab    A    T        0      0        2 
  19  chr19_23458678     HPrz    A    T        0      0        2 
  19  chr19_23458678     ZBoe    A    T        0      0        2 
  19  chr19_23458678     ZGre    A    T        0      0        2 
  19  chr19_23458678     ZHar    A    T        1      2        2 
  19  chr19_23458678   Sample    A    T        0      0        2 
  19  chr19_23462583     AAsi    G    T        0      0        2 
  19  chr19_23462583     AKia    G    T        0      0        2 
  19  chr19_23462583     AOna    G    T        0      0        2 
  19  chr19_23462583     ASom    G    T        0      0        2 
  19  chr19_23462583     HCab    G    T        1      2        2 
  19  chr19_23462583     HPrz    G    T        1      2        2 
  19  chr19_23462583     ZBoe    G    T        0      0        2 
  19  chr19_23462583     ZGre    G    T        0      0        2 
  19  chr19_23462583     ZHar    G    T        0      0        2 
  19  chr19_23462583   Sample    G    T        1      2        2 
  19  chr19_23466391     AAsi    A    C        1      2        2 
  19  chr19_23466391     AKia    A    C        0      0        2 
  19  chr19_23466391     AOna    A    C        0      0        2 
  19  chr19_23466391     ASom    A    C        1      2        2 
  19  chr19_23466391     HCab    A    C        0      0        2 
  19  chr19_23466391     HPrz    A    C        0      0        2 
  19  chr19_23466391     ZBoe    A    C        0      0        2 
  19  chr19_23466391     ZGre    A    C        0      0        2 
  19  chr19_23466391     ZHar    A    C        0      0        2 
  19  chr19_23466391   Sample    A    C        0      0        2 
  19  chr19_23582146     AAsi    A    C        0      0        2 
  19  chr19_23582146     AKia    A    C        0      0        2 
  19  chr19_23582146     AOna    A    C        0      0        2 
  19  chr19_23582146     ASom    A    C        0      0        2 
  19  chr19_23582146     HCab    A    C        0      0        2 
  19  chr19_23582146     HPrz    A    C        1      2        2 
  19  chr19_23582146     ZBoe    A    C        0      0        2 
  19  chr19_23582146     ZGre    A    C        0      0        2 
  19  chr19_23582146     ZHar    A    C        0      0        2 
  19  chr19_23582146   Sample    A    C        1      2        2 
  19  chr19_23583099     AAsi    G    C        0      0        2 
  19  chr19_23583099     AKia    G    C        0      0        2 
  19  chr19_23583099     AOna    G    C        0      0        2 
  19  chr19_23583099     ASom    G    C        0      0        2 
  19  chr19_23583099     HCab    G    C        1      2        2 
  19  chr19_23583099     HPrz    G    C        1      2        2 
  19  chr19_23583099     ZBoe    G    C        0      0        2 
  19  chr19_23583099     ZGre    G    C        0      0        2 
  19  chr19_23583099     ZHar    G    C        0      0        2 
  19  chr19_23583099   Sample    G    C        1      2        2 
  19  chr19_23642283     AAsi    T    A        0      0        2 
  19  chr19_23642283     AKia    T    A        0      0        2 
  19  chr19_23642283     AOna    T    A        0      0        2 
  19  chr19_23642283     ASom    T    A        0      0        2 
  19  chr19_23642283     HCab    T    A        1      2        2 
  19  chr19_23642283     HPrz    T    A        1      2        2 
  19  chr19_23642283     ZBoe    T    A        0      0        2 
  19  chr19_23642283     ZGre    T    A        0      0        2 
  19  chr19_23642283     ZHar    T    A        0      0        2 
  19  chr19_23642283   Sample    T    A        1      2        2 
  19  chr19_23642898     AAsi    G    C        0      0        2 
  19  chr19_23642898     AKia    G    C        1      2        2 
  19  chr19_23642898     AOna    G    C      0.5      1        2 
  19  chr19_23642898     ASom    G    C        0      0        2 
  19  chr19_23642898     HCab    G    C        0      0        2 
  19  chr19_23642898     HPrz    G    C        0      0        2 
  19  chr19_23642898     ZBoe    G    C        0      0        2 
  19  chr19_23642898     ZGre    G    C        0      0        2 
  19  chr19_23642898     ZHar    G    C        0      0        2 
  19  chr19_23642898   Sample    G    C        0      0        2 
  19  chr19_23646664     AAsi    G    C        0      0        2 
  19  chr19_23646664     AKia    G    C        0      0        2 
  19  chr19_23646664     AOna    G    C      0.5      1        2 
  19  chr19_23646664     ASom    G    C        0      0        2 
  19  chr19_23646664     HCab    G    C        0      0        2 
  19  chr19_23646664     HPrz    G    C        0      0        2 
  19  chr19_23646664     ZBoe    G    C        0      0        2 
  19  chr19_23646664     ZGre    G    C        0      0        2 
  19  chr19_23646664     ZHar    G    C        0      0        2 
  19  chr19_23646664   Sample    G    C        0      0        2 
  19  chr19_23648088     AAsi    C    G        0      0        2 
  19  chr19_23648088     AKia    C    G        0      0        2 
  19  chr19_23648088     AOna    C    G        0      0        2 
  19  chr19_23648088     ASom    C    G        0      0        2 
  19  chr19_23648088     HCab    C    G        1      2        2 
  19  chr19_23648088     HPrz    C    G        1      2        2 
  19  chr19_23648088     ZBoe    C    G        0      0        2 
  19  chr19_23648088     ZGre    C    G        0      0        2 
  19  chr19_23648088     ZHar    C    G        0      0        2 
  19  chr19_23648088   Sample    C    G        1      2        2 
  19  chr19_23652913     AAsi    C    A        1      2        2 
  19  chr19_23652913     AKia    C    A        0      0        2 
  19  chr19_23652913     AOna    C    A        1      2        2 
  19  chr19_23652913     ASom    C    A        1      2        2 
  19  chr19_23652913     HCab    C    A        0      0        2 
  19  chr19_23652913     HPrz    C    A        0      0        2 
  19  chr19_23652913     ZBoe    C    A        0      0        2 
  19  chr19_23652913     ZGre    C    A        0      0        2 
  19  chr19_23652913     ZHar    C    A        0      0        2 
  19  chr19_23652913   Sample    C    A        0      0        2 
  19  chr19_23656204     AAsi    C    G        0      0        2 
  19  chr19_23656204     AKia    C    G        0      0        2 
  19  chr19_23656204     AOna    C    G        0      0        2 
  19  chr19_23656204     ASom    C    G        0      0        2 
  19  chr19_23656204     HCab    C    G        0      0        2 
  19  chr19_23656204     HPrz    C    G        0      0        2 
  19  chr19_23656204     ZBoe    C    G      0.5      1        2 
  19  chr19_23656204     ZGre    C    G        0      0        2 
  19  chr19_23656204     ZHar    C    G        0      0        2 
  19  chr19_23656204   Sample    C    G        0      0        2 
  19  chr19_23659753     AAsi    A    C        0      0        2 
  19  chr19_23659753     AKia    A    C        0      0        2 
  19  chr19_23659753     AOna    A    C        0      0        2 
  19  chr19_23659753     ASom    A    C        0      0        2 
  19  chr19_23659753     HCab    A    C        0      0        2 
  19  chr19_23659753     HPrz    A    C        0      0        2 
  19  chr19_23659753     ZBoe    A    C      0.5      1        2 
  19  chr19_23659753     ZGre    A    C        0      0        2 
  19  chr19_23659753     ZHar    A    C        0      0        2 
  19  chr19_23659753   Sample    A    C        0      0        2 
  19  chr19_23671229     AAsi    A    C        1      2        2 
  19  chr19_23671229     AKia    A    C        0      0        2 
  19  chr19_23671229     AOna    A    C        0      0        2 
  19  chr19_23671229     ASom    A    C        1      2        2 
  19  chr19_23671229     HCab    A    C        0      0        2 
  19  chr19_23671229     HPrz    A    C        0      0        2 
  19  chr19_23671229     ZBoe    A    C        0      0        2 
  19  chr19_23671229     ZGre    A    C        0      0        2 
  19  chr19_23671229     ZHar    A    C        0      0        2 
  19  chr19_23671229   Sample    A    C        0      0        2 
  19  chr19_23673358     AAsi    G    T        0      0        2 
  19  chr19_23673358     AKia    G    T        0      0        2 
  19  chr19_23673358     AOna    G    T        0      0        2 
  19  chr19_23673358     ASom    G    T        0      0        2 
  19  chr19_23673358     HCab    G    T        0      0        2 
  19  chr19_23673358     HPrz    G    T        0      0        2 
  19  chr19_23673358     ZBoe    G    T        0      0        2 
  19  chr19_23673358     ZGre    G    T        1      2        2 
  19  chr19_23673358     ZHar    G    T        0      0        2 
  19  chr19_23673358   Sample    G    T        0      0        2 
  19  chr19_23674104     AAsi    C    G        0      0        2 
  19  chr19_23674104     AKia    C    G        0      0        2 
  19  chr19_23674104     AOna    C    G        0      0        2 
  19  chr19_23674104     ASom    C    G        0      0        2 
  19  chr19_23674104     HCab    C    G        1      2        2 
  19  chr19_23674104     HPrz    C    G        1      2        2 
  19  chr19_23674104     ZBoe    C    G        0      0        2 
  19  chr19_23674104     ZGre    C    G        0      0        2 
  19  chr19_23674104     ZHar    C    G        0      0        2 
  19  chr19_23674104   Sample    C    G        1      2        2 
  19  chr19_23682304     AAsi    G    T        0      0        2 
  19  chr19_23682304     AKia    G    T        0      0        2 
  19  chr19_23682304     AOna    G    T        1      2        2 
  19  chr19_23682304     ASom    G    T        0      0        2 
  19  chr19_23682304     HCab    G    T        0      0        2 
  19  chr19_23682304     HPrz    G    T        0      0        2 
  19  chr19_23682304     ZBoe    G    T        0      0        2 
  19  chr19_23682304     ZGre    G    T        0      0        2 
  19  chr19_23682304     ZHar    G    T        0      0        2 
  19  chr19_23682304   Sample    G    T        0      0        2 
  19  chr19_23697788     AAsi    T    A        0      0        2 
  19  chr19_23697788     AKia    T    A        0      0        2 
  19  chr19_23697788     AOna    T    A        0      0        2 
  19  chr19_23697788     ASom    T    A        0      0        2 
  19  chr19_23697788     HCab    T    A        0      0        2 
  19  chr19_23697788     HPrz    T    A        0      0        2 
  19  chr19_23697788     ZBoe    T    A      0.5      1        2 
  19  chr19_23697788     ZGre    T    A        0      0        2 
  19  chr19_23697788     ZHar    T    A        0      0        2 
  19  chr19_23697788   Sample    T    A        0      0        2 
  19  chr19_23711403     AAsi    T    G        0      0        2 
  19  chr19_23711403     AKia    T    G        0      0        2 
  19  chr19_23711403     AOna    T    G        0      0        2 
  19  chr19_23711403     ASom    T    G        0      0        2 
  19  chr19_23711403     HCab    T    G        1      2        2 
  19  chr19_23711403     HPrz    T    G        1      2        2 
  19  chr19_23711403     ZBoe    T    G        0      0        2 
  19  chr19_23711403     ZGre    T    G        0      0        2 
  19  chr19_23711403     ZHar    T    G        0      0        2 
  19  chr19_23711403   Sample    T    G        1      2        2 
  19  chr19_23719123     AAsi    A    C        0      0        2 
  19  chr19_23719123     AKia    A    C        0      0        2 
  19  chr19_23719123     AOna    A    C        0      0        2 
  19  chr19_23719123     ASom    A    C        0      0        2 
  19  chr19_23719123     HCab    A    C        1      2        2 
  19  chr19_23719123     HPrz    A    C        1      2        2 
  19  chr19_23719123     ZBoe    A    C        0      0        2 
  19  chr19_23719123     ZGre    A    C        0      0        2 
  19  chr19_23719123     ZHar    A    C        0      0        2 
  19  chr19_23719123   Sample    A    C        1      2        2 
  19  chr19_23749510     AAsi    G    C        0      0        2 
  19  chr19_23749510     AKia    G    C        0      0        2 
  19  chr19_23749510     AOna    G    C        0      0        2 
  19  chr19_23749510     ASom    G    C        0      0        2 
  19  chr19_23749510     HCab    G    C        0      0        2 
  19  chr19_23749510     HPrz    G    C        0      0        2 
  19  chr19_23749510     ZBoe    G    C      0.5      1        2 
  19  chr19_23749510     ZGre    G    C        0      0        2 
  19  chr19_23749510     ZHar    G    C        0      0        2 
  19  chr19_23749510   Sample    G    C        0      0        2 
  19  chr19_23771346     AAsi    G    T      0.5      1        2 
  19  chr19_23771346     AKia    G    T        0      0        2 
  19  chr19_23771346     AOna    G    T        0      0        2 
  19  chr19_23771346     ASom    G    T        1      2        2 
  19  chr19_23771346     HCab    G    T        0      0        2 
  19  chr19_23771346     HPrz    G    T        0      0        2 
  19  chr19_23771346     ZBoe    G    T        0      0        2 
  19  chr19_23771346     ZGre    G    T        0      0        2 
  19  chr19_23771346     ZHar    G    T        0      0        2 
  19  chr19_23771346   Sample    G    T        0      0        2 
  19  chr19_23822547     AAsi    T    A        0      0        2 
  19  chr19_23822547     AKia    T    A        1      2        2 
  19  chr19_23822547     AOna    T    A        1      2        2 
  19  chr19_23822547     ASom    T    A        0      0        2 
  19  chr19_23822547     HCab    T    A        0      0        2 
  19  chr19_23822547     HPrz    T    A        0      0        2 
  19  chr19_23822547     ZBoe    T    A        0      0        2 
  19  chr19_23822547     ZGre    T    A        0      0        2 
  19  chr19_23822547     ZHar    T    A        0      0        2 
  19  chr19_23822547   Sample    T    A        0      0        2 
  19  chr19_23828710     AAsi    G    C        0      0        2 
  19  chr19_23828710     AKia    G    C        0      0        2 
  19  chr19_23828710     AOna    G    C        0      0        2 
  19  chr19_23828710     ASom    G    C        0      0        2 
  19  chr19_23828710     HCab    G    C        1      2        2 
  19  chr19_23828710     HPrz    G    C        1      2        2 
  19  chr19_23828710     ZBoe    G    C        0      0        2 
  19  chr19_23828710     ZGre    G    C        0      0        2 
  19  chr19_23828710     ZHar    G    C        0      0        2 
  19  chr19_23828710   Sample    G    C        1      2        2 
  19  chr19_23828855     AAsi    G    C        0      0        2 
  19  chr19_23828855     AKia    G    C        0      0        2 
  19  chr19_23828855     AOna    G    C        0      0        2 
  19  chr19_23828855     ASom    G    C        0      0        2 
  19  chr19_23828855     HCab    G    C        1      2        2 
  19  chr19_23828855     HPrz    G    C        1      2        2 
  19  chr19_23828855     ZBoe    G    C        0      0        2 
  19  chr19_23828855     ZGre    G    C        0      0        2 
  19  chr19_23828855     ZHar    G    C        0      0        2 
  19  chr19_23828855   Sample    G    C        1      2        2 
  19  chr19_23854344     AAsi    G    C        0      0        2 
  19  chr19_23854344     AKia    G    C        0      0        2 
  19  chr19_23854344     AOna    G    C        0      0        2 
  19  chr19_23854344     ASom    G    C        0      0        2 
  19  chr19_23854344     HCab    G    C        1      2        2 
  19  chr19_23854344     HPrz    G    C        1      2        2 
  19  chr19_23854344     ZBoe    G    C        0      0        2 
  19  chr19_23854344     ZGre    G    C        0      0        2 
  19  chr19_23854344     ZHar    G    C        0      0        2 
  19  chr19_23854344   Sample    G    C        1      2        2 
  19  chr19_23860652     AAsi    A    C        0      0        2 
  19  chr19_23860652     AKia    A    C        0      0        2 
  19  chr19_23860652     AOna    A    C        0      0        2 
  19  chr19_23860652     ASom    A    C        0      0        2 
  19  chr19_23860652     HCab    A    C        1      2        2 
  19  chr19_23860652     HPrz    A    C        1      2        2 
  19  chr19_23860652     ZBoe    A    C        0      0        2 
  19  chr19_23860652     ZGre    A    C        0      0        2 
  19  chr19_23860652     ZHar    A    C        0      0        2 
  19  chr19_23860652   Sample    A    C        1      2        2 
  19  chr19_23882686     AAsi    C    G        0      0        2 
  19  chr19_23882686     AKia    C    G        0      0        2 
  19  chr19_23882686     AOna    C    G        0      0        2 
  19  chr19_23882686     ASom    C    G        0      0        2 
  19  chr19_23882686     HCab    C    G        1      2        2 
  19  chr19_23882686     HPrz    C    G        1      2        2 
  19  chr19_23882686     ZBoe    C    G        0      0        2 
  19  chr19_23882686     ZGre    C    G        0      0        2 
  19  chr19_23882686     ZHar    C    G        0      0        2 
  19  chr19_23882686   Sample    C    G        1      2        2 
  19  chr19_23910188     AAsi    G    T        1      2        2 
  19  chr19_23910188     AKia    G    T        0      0        2 
  19  chr19_23910188     AOna    G    T        0      0        2 
  19  chr19_23910188     ASom    G    T        1      2        2 
  19  chr19_23910188     HCab    G    T        0      0        2 
  19  chr19_23910188     HPrz    G    T        0      0        2 
  19  chr19_23910188     ZBoe    G    T        0      0        2 
  19  chr19_23910188     ZGre    G    T        0      0        2 
  19  chr19_23910188     ZHar    G    T        0      0        2 
  19  chr19_23910188   Sample    G    T        0      0        2 
  19  chr19_23994249     AAsi    C    G        0      0        2 
  19  chr19_23994249     AKia    C    G        0      0        2 
  19  chr19_23994249     AOna    C    G        0      0        2 
  19  chr19_23994249     ASom    C    G        0      0        2 
  19  chr19_23994249     HCab    C    G        1      2        2 
  19  chr19_23994249     HPrz    C    G        1      2        2 
  19  chr19_23994249     ZBoe    C    G        0      0        2 
  19  chr19_23994249     ZGre    C    G        0      0        2 
  19  chr19_23994249     ZHar    C    G        0      0        2 
  19  chr19_23994249   Sample    C    G        1      2        2 
  19  chr19_24003004     AAsi    A    C        0      0        2 
  19  chr19_24003004     AKia    A    C        0      0        2 
  19  chr19_24003004     AOna    A    C        0      0        2 
  19  chr19_24003004     ASom    A    C        1      2        2 
  19  chr19_24003004     HCab    A    C        0      0        2 
  19  chr19_24003004     HPrz    A    C        0      0        2 
  19  chr19_24003004     ZBoe    A    C        0      0        2 
  19  chr19_24003004     ZGre    A    C        0      0        2 
  19  chr19_24003004     ZHar    A    C        0      0        2 
  19  chr19_24003004   Sample    A    C        0      0        2 
  19  chr19_24009047     AAsi    G    T        0      0        2 
  19  chr19_24009047     AKia    G    T        1      2        2 
  19  chr19_24009047     AOna    G    T        1      2        2 
  19  chr19_24009047     ASom    G    T        0      0        2 
  19  chr19_24009047     HCab    G    T        0      0        2 
  19  chr19_24009047     HPrz    G    T        0      0        2 
  19  chr19_24009047     ZBoe    G    T        0      0        2 
  19  chr19_24009047     ZGre    G    T        0      0        2 
  19  chr19_24009047     ZHar    G    T        0      0        2 
  19  chr19_24009047   Sample    G    T        0      0        2 
  19  chr19_24018656     AAsi    G    C        0      0        2 
  19  chr19_24018656     AKia    G    C        0      0        2 
  19  chr19_24018656     AOna    G    C        0      0        2 
  19  chr19_24018656     ASom    G    C        1      2        2 
  19  chr19_24018656     HCab    G    C        0      0        2 
  19  chr19_24018656     HPrz    G    C        0      0        2 
  19  chr19_24018656     ZBoe    G    C        0      0        2 
  19  chr19_24018656     ZGre    G    C        0      0        2 
  19  chr19_24018656     ZHar    G    C        0      0        2 
  19  chr19_24018656   Sample    G    C        0      0        2 
  19  chr19_24078017     AAsi    A    C      0.5      1        2 
  19  chr19_24078017     AKia    A    C        0      0        2 
  19  chr19_24078017     AOna    A    C        0      0        2 
  19  chr19_24078017     ASom    A    C        0      0        2 
  19  chr19_24078017     HCab    A    C        0      0        2 
  19  chr19_24078017     HPrz    A    C        0      0        2 
  19  chr19_24078017     ZBoe    A    C        0      0        2 
  19  chr19_24078017     ZGre    A    C        0      0        2 
  19  chr19_24078017     ZHar    A    C        0      0        2 
  19  chr19_24078017   Sample    A    C        0      0        2 
  19  chr19_24083869     AAsi    T    G        0      0        2 
  19  chr19_24083869     AKia    T    G        0      0        2 
  19  chr19_24083869     AOna    T    G        0      0        2 
  19  chr19_24083869     ASom    T    G        0      0        2 
  19  chr19_24083869     HCab    T    G        0      0        2 
  19  chr19_24083869     HPrz    T    G        0      0        2 
  19  chr19_24083869     ZBoe    T    G      0.5      1        2 
  19  chr19_24083869     ZGre    T    G        0      0        2 
  19  chr19_24083869     ZHar    T    G        0      0        2 
  19  chr19_24083869   Sample    T    G        0      0        2 
  19  chr19_24122036     AAsi    C    G        0      0        2 
  19  chr19_24122036     AKia    C    G        0      0        2 
  19  chr19_24122036     AOna    C    G        0      0        2 
  19  chr19_24122036     ASom    C    G        0      0        2 
  19  chr19_24122036     HCab    C    G        1      2        2 
  19  chr19_24122036     HPrz    C    G        1      2        2 
  19  chr19_24122036     ZBoe    C    G        0      0        2 
  19  chr19_24122036     ZGre    C    G        0      0        2 
  19  chr19_24122036     ZHar    C    G        0      0        2 
  19  chr19_24122036   Sample    C    G        1      2        2 
  19  chr19_24128636     AAsi    C    A        0      0        2 
  19  chr19_24128636     AKia    C    A        0      0        2 
  19  chr19_24128636     AOna    C    A        0      0        2 
  19  chr19_24128636     ASom    C    A        0      0        2 
  19  chr19_24128636     HCab    C    A        0      0        2 
  19  chr19_24128636     HPrz    C    A        0      0        2 
  19  chr19_24128636     ZBoe    C    A        0      0        2 
  19  chr19_24128636     ZGre    C    A      0.5      1        2 
  19  chr19_24128636     ZHar    C    A        0      0        2 
  19  chr19_24128636   Sample    C    A        0      0        2 
  19  chr19_24138101     AAsi    G    T        0      0        2 
  19  chr19_24138101     AKia    G    T        0      0        2 
  19  chr19_24138101     AOna    G    T        0      0        2 
  19  chr19_24138101     ASom    G    T        0      0        2 
  19  chr19_24138101     HCab    G    T        1      2        2 
  19  chr19_24138101     HPrz    G    T        1      2        2 
  19  chr19_24138101     ZBoe    G    T        0      0        2 
  19  chr19_24138101     ZGre    G    T        0      0        2 
  19  chr19_24138101     ZHar    G    T        0      0        2 
  19  chr19_24138101   Sample    G    T        1      2        2 
  19  chr19_24147712     AAsi    A    C        0      0        2 
  19  chr19_24147712     AKia    A    C        0      0        2 
  19  chr19_24147712     AOna    A    C        0      0        2 
  19  chr19_24147712     ASom    A    C        0      0        2 
  19  chr19_24147712     HCab    A    C        0      0        2 
  19  chr19_24147712     HPrz    A    C        0      0        2 
  19  chr19_24147712     ZBoe    A    C      0.5      1        2 
  19  chr19_24147712     ZGre    A    C        0      0        2 
  19  chr19_24147712     ZHar    A    C        0      0        2 
  19  chr19_24147712   Sample    A    C        0      0        2 
  19  chr19_24148451     AAsi    T    G        0      0        2 
  19  chr19_24148451     AKia    T    G        0      0        2 
  19  chr19_24148451     AOna    T    G        0      0        2 
  19  chr19_24148451     ASom    T    G        0      0        2 
  19  chr19_24148451     HCab    T    G        0      0        2 
  19  chr19_24148451     HPrz    T    G      0.5      1        2 
  19  chr19_24148451     ZBoe    T    G        0      0        2 
  19  chr19_24148451     ZGre    T    G        0      0        2 
  19  chr19_24148451     ZHar    T    G        0      0        2 
  19  chr19_24148451   Sample    T    G        0      0        2 
  19  chr19_24160129     AAsi    G    T        0      0        2 
  19  chr19_24160129     AKia    G    T        0      0        2 
  19  chr19_24160129     AOna    G    T        0      0        2 
  19  chr19_24160129     ASom    G    T        0      0        2 
  19  chr19_24160129     HCab    G    T        1      2        2 
  19  chr19_24160129     HPrz    G    T        1      2        2 
  19  chr19_24160129     ZBoe    G    T        0      0        2 
  19  chr19_24160129     ZGre    G    T        0      0        2 
  19  chr19_24160129     ZHar    G    T        0      0        2 
  19  chr19_24160129   Sample    G    T        1      2        2 
  19  chr19_24161024     AAsi    G    T        0      0        2 
  19  chr19_24161024     AKia    G    T        0      0        2 
  19  chr19_24161024     AOna    G    T        0      0        2 
  19  chr19_24161024     ASom    G    T        0      0        2 
  19  chr19_24161024     HCab    G    T        0      0        2 
  19  chr19_24161024     HPrz    G    T        0      0        2 
  19  chr19_24161024     ZBoe    G    T        1      2        2 
  19  chr19_24161024     ZGre    G    T        0      0        2 
  19  chr19_24161024     ZHar    G    T        0      0        2 
  19  chr19_24161024   Sample    G    T        0      0        2 
  19  chr19_24172081     AAsi    A    C        0      0        2 
  19  chr19_24172081     AKia    A    C        1      2        2 
  19  chr19_24172081     AOna    A    C        0      0        2 
  19  chr19_24172081     ASom    A    C        0      0        2 
  19  chr19_24172081     HCab    A    C        0      0        2 
  19  chr19_24172081     HPrz    A    C        0      0        2 
  19  chr19_24172081     ZBoe    A    C        0      0        2 
  19  chr19_24172081     ZGre    A    C        0      0        2 
  19  chr19_24172081     ZHar    A    C        0      0        2 
  19  chr19_24172081   Sample    A    C        0      0        2 
  19  chr19_24172191     AAsi    C    A        0      0        2 
  19  chr19_24172191     AKia    C    A        0      0        2 
  19  chr19_24172191     AOna    C    A        0      0        2 
  19  chr19_24172191     ASom    C    A        0      0        2 
  19  chr19_24172191     HCab    C    A        0      0        2 
  19  chr19_24172191     HPrz    C    A        0      0        2 
  19  chr19_24172191     ZBoe    C    A        0      0        2 
  19  chr19_24172191     ZGre    C    A        0      0        2 
  19  chr19_24172191     ZHar    C    A      0.5      1        2 
  19  chr19_24172191   Sample    C    A        0      0        2 
  19  chr19_24195004     AAsi    G    T        1      2        2 
  19  chr19_24195004     AKia    G    T        1      2        2 
  19  chr19_24195004     AOna    G    T        1      2        2 
  19  chr19_24195004     ASom    G    T        1      2        2 
  19  chr19_24195004     HCab    G    T        0      0        2 
  19  chr19_24195004     HPrz    G    T        0      0        2 
  19  chr19_24195004     ZBoe    G    T        0      0        2 
  19  chr19_24195004     ZGre    G    T        0      0        2 
  19  chr19_24195004     ZHar    G    T        0      0        2 
  19  chr19_24195004   Sample    G    T        0      0        2 
  19  chr19_24206654     AAsi    A    T        0      0        2 
  19  chr19_24206654     AKia    A    T        0      0        2 
  19  chr19_24206654     AOna    A    T        0      0        2 
  19  chr19_24206654     ASom    A    T        0      0        2 
  19  chr19_24206654     HCab    A    T        0      0        2 
  19  chr19_24206654     HPrz    A    T        0      0        2 
  19  chr19_24206654     ZBoe    A    T      0.5      1        2 
  19  chr19_24206654     ZGre    A    T        0      0        2 
  19  chr19_24206654     ZHar    A    T        0      0        2 
  19  chr19_24206654   Sample    A    T        0      0        2 
  19  chr19_24212007     AAsi    A    T        0      0        2 
  19  chr19_24212007     AKia    A    T        0      0        2 
  19  chr19_24212007     AOna    A    T        0      0        2 
  19  chr19_24212007     ASom    A    T        0      0        2 
  19  chr19_24212007     HCab    A    T        1      2        2 
  19  chr19_24212007     HPrz    A    T        1      2        2 
  19  chr19_24212007     ZBoe    A    T        0      0        2 
  19  chr19_24212007     ZGre    A    T        0      0        2 
  19  chr19_24212007     ZHar    A    T        0      0        2 
  19  chr19_24212007   Sample    A    T        1      2        2 
  19  chr19_24225702     AAsi    G    C        0      0        2 
  19  chr19_24225702     AKia    G    C        0      0        2 
  19  chr19_24225702     AOna    G    C        0      0        2 
  19  chr19_24225702     ASom    G    C        0      0        2 
  19  chr19_24225702     HCab    G    C        0      0        2 
  19  chr19_24225702     HPrz    G    C        0      0        2 
  19  chr19_24225702     ZBoe    G    C        1      2        2 
  19  chr19_24225702     ZGre    G    C        0      0        2 
  19  chr19_24225702     ZHar    G    C        0      0        2 
  19  chr19_24225702   Sample    G    C        0      0        2 
  19  chr19_24233297     AAsi    G    T        0      0        2 
  19  chr19_24233297     AKia    G    T        0      0        2 
  19  chr19_24233297     AOna    G    T        0      0        2 
  19  chr19_24233297     ASom    G    T        0      0        2 
  19  chr19_24233297     HCab    G    T        0      0        2 
  19  chr19_24233297     HPrz    G    T        0      0        2 
  19  chr19_24233297     ZBoe    G    T      0.5      1        2 
  19  chr19_24233297     ZGre    G    T        0      0        2 
  19  chr19_24233297     ZHar    G    T        0      0        2 
  19  chr19_24233297   Sample    G    T        0      0        2 
  19  chr19_24235517     AAsi    C    G        0      0        2 
  19  chr19_24235517     AKia    C    G        0      0        2 
  19  chr19_24235517     AOna    C    G        0      0        2 
  19  chr19_24235517     ASom    C    G        0      0        2 
  19  chr19_24235517     HCab    C    G        0      0        2 
  19  chr19_24235517     HPrz    C    G      0.5      1        2 
  19  chr19_24235517     ZBoe    C    G        0      0        2 
  19  chr19_24235517     ZGre    C    G        0      0        2 
  19  chr19_24235517     ZHar    C    G        0      0        2 
  19  chr19_24235517   Sample    C    G        0      0        2 
  19  chr19_24236121     AAsi    G    T        0      0        2 
  19  chr19_24236121     AKia    G    T        0      0        2 
  19  chr19_24236121     AOna    G    T        0      0        2 
  19  chr19_24236121     ASom    G    T        0      0        2 
  19  chr19_24236121     HCab    G    T        0      0        2 
  19  chr19_24236121     HPrz    G    T        0      0        2 
  19  chr19_24236121     ZBoe    G    T        0      0        2 
  19  chr19_24236121     ZGre    G    T        0      0        2 
  19  chr19_24236121     ZHar    G    T      0.5      1        2 
  19  chr19_24236121   Sample    G    T        0      0        2 
  19  chr19_24258059     AAsi    T    G        0      0        2 
  19  chr19_24258059     AKia    T    G        0      0        2 
  19  chr19_24258059     AOna    T    G        0      0        2 
  19  chr19_24258059     ASom    T    G        0      0        2 
  19  chr19_24258059     HCab    T    G        0      0        2 
  19  chr19_24258059     HPrz    T    G        0      0        2 
  19  chr19_24258059     ZBoe    T    G        0      0        2 
  19  chr19_24258059     ZGre    T    G        0      0        2 
  19  chr19_24258059     ZHar    T    G      0.5      1        2 
  19  chr19_24258059   Sample    T    G        0      0        2 
  19  chr19_24261817     AAsi    T    G        0      0        2 
  19  chr19_24261817     AKia    T    G        0      0        2 
  19  chr19_24261817     AOna    T    G        0      0        2 
  19  chr19_24261817     ASom    T    G        0      0        2 
  19  chr19_24261817     HCab    T    G        0      0        2 
  19  chr19_24261817     HPrz    T    G        0      0        2 
  19  chr19_24261817     ZBoe    T    G      0.5      1        2 
  19  chr19_24261817     ZGre    T    G        0      0        2 
  19  chr19_24261817     ZHar    T    G        0      0        2 
  19  chr19_24261817   Sample    T    G        0      0        2 
  19  chr19_24274326     AAsi    G    C        0      0        2 
  19  chr19_24274326     AKia    G    C        0      0        2 
  19  chr19_24274326     AOna    G    C        0      0        2 
  19  chr19_24274326     ASom    G    C        0      0        2 
  19  chr19_24274326     HCab    G    C        0      0        2 
  19  chr19_24274326     HPrz    G    C        0      0        2 
  19  chr19_24274326     ZBoe    G    C      0.5      1        2 
  19  chr19_24274326     ZGre    G    C        0      0        2 
  19  chr19_24274326     ZHar    G    C        0      0        2 
  19  chr19_24274326   Sample    G    C        0      0        2 
  19  chr19_24303294     AAsi    C    A        0      0        2 
  19  chr19_24303294     AKia    C    A        0      0        2 
  19  chr19_24303294     AOna    C    A        0      0        2 
  19  chr19_24303294     ASom    C    A        0      0        2 
  19  chr19_24303294     HCab    C    A        1      2        2 
  19  chr19_24303294     HPrz    C    A        1      2        2 
  19  chr19_24303294     ZBoe    C    A        0      0        2 
  19  chr19_24303294     ZGre    C    A        0      0        2 
  19  chr19_24303294     ZHar    C    A        0      0        2 
  19  chr19_24303294   Sample    C    A        1      2        2 
  19  chr19_24303997     AAsi    G    C        0      0        2 
  19  chr19_24303997     AKia    G    C        0      0        2 
  19  chr19_24303997     AOna    G    C        0      0        2 
  19  chr19_24303997     ASom    G    C        0      0        2 
  19  chr19_24303997     HCab    G    C        0      0        2 
  19  chr19_24303997     HPrz    G    C        0      0        2 
  19  chr19_24303997     ZBoe    G    C        1      2        2 
  19  chr19_24303997     ZGre    G    C        0      0        2 
  19  chr19_24303997     ZHar    G    C        0      0        2 
  19  chr19_24303997   Sample    G    C        0      0        2 
  19  chr19_24314018     AAsi    T    G        0      0        2 
  19  chr19_24314018     AKia    T    G        0      0        2 
  19  chr19_24314018     AOna    T    G      0.5      1        2 
  19  chr19_24314018     ASom    T    G        0      0        2 
  19  chr19_24314018     HCab    T    G        0      0        2 
  19  chr19_24314018     HPrz    T    G        0      0        2 
  19  chr19_24314018     ZBoe    T    G        0      0        2 
  19  chr19_24314018     ZGre    T    G        0      0        2 
  19  chr19_24314018     ZHar    T    G        0      0        2 
  19  chr19_24314018   Sample    T    G        0      0        2 
  19  chr19_24323156     AAsi    G    C        0      0        2 
  19  chr19_24323156     AKia    G    C        0      0        2 
  19  chr19_24323156     AOna    G    C        0      0        2 
  19  chr19_24323156     ASom    G    C        0      0        2 
  19  chr19_24323156     HCab    G    C        1      2        2 
  19  chr19_24323156     HPrz    G    C        1      2        2 
  19  chr19_24323156     ZBoe    G    C        0      0        2 
  19  chr19_24323156     ZGre    G    C        0      0        2 
  19  chr19_24323156     ZHar    G    C        0      0        2 
  19  chr19_24323156   Sample    G    C        1      2        2 
  19  chr19_24326618     AAsi    C    G        0      0        2 
  19  chr19_24326618     AKia    C    G        0      0        2 
  19  chr19_24326618     AOna    C    G        0      0        2 
  19  chr19_24326618     ASom    C    G        0      0        2 
  19  chr19_24326618     HCab    C    G        0      0        2 
  19  chr19_24326618     HPrz    C    G        0      0        2 
  19  chr19_24326618     ZBoe    C    G        0      0        2 
  19  chr19_24326618     ZGre    C    G        1      2        2 
  19  chr19_24326618     ZHar    C    G        0      0        2 
  19  chr19_24326618   Sample    C    G        0      0        2 
  19  chr19_24334131     AAsi    A    C        0      0        2 
  19  chr19_24334131     AKia    A    C        0      0        2 
  19  chr19_24334131     AOna    A    C        0      0        2 
  19  chr19_24334131     ASom    A    C        0      0        2 
  19  chr19_24334131     HCab    A    C        0      0        2 
  19  chr19_24334131     HPrz    A    C        0      0        2 
  19  chr19_24334131     ZBoe    A    C        0      0        2 
  19  chr19_24334131     ZGre    A    C        0      0        2 
  19  chr19_24334131     ZHar    A    C        1      2        2 
  19  chr19_24334131   Sample    A    C        0      0        2 
  19  chr19_24361087     AAsi    G    C        0      0        2 
  19  chr19_24361087     AKia    G    C        0      0        2 
  19  chr19_24361087     AOna    G    C        0      0        2 
  19  chr19_24361087     ASom    G    C        0      0        2 
  19  chr19_24361087     HCab    G    C        0      0        2 
  19  chr19_24361087     HPrz    G    C        0      0        2 
  19  chr19_24361087     ZBoe    G    C      0.5      1        2 
  19  chr19_24361087     ZGre    G    C        0      0        2 
  19  chr19_24361087     ZHar    G    C        0      0        2 
  19  chr19_24361087   Sample    G    C        0      0        2 
  19  chr19_24371511     AAsi    G    T        0      0        2 
  19  chr19_24371511     AKia    G    T      0.5      1        2 
  19  chr19_24371511     AOna    G    T        0      0        2 
  19  chr19_24371511     ASom    G    T        0      0        2 
  19  chr19_24371511     HCab    G    T        0      0        2 
  19  chr19_24371511     HPrz    G    T        0      0        2 
  19  chr19_24371511     ZBoe    G    T        0      0        2 
  19  chr19_24371511     ZGre    G    T        0      0        2 
  19  chr19_24371511     ZHar    G    T        0      0        2 
  19  chr19_24371511   Sample    G    T        0      0        2 
  19  chr19_24377412     AAsi    A    C        0      0        2 
  19  chr19_24377412     AKia    A    C        0      0        2 
  19  chr19_24377412     AOna    A    C        0      0        2 
  19  chr19_24377412     ASom    A    C        0      0        2 
  19  chr19_24377412     HCab    A    C        0      0        2 
  19  chr19_24377412     HPrz    A    C        0      0        2 
  19  chr19_24377412     ZBoe    A    C        0      0        2 
  19  chr19_24377412     ZGre    A    C      0.5      1        2 
  19  chr19_24377412     ZHar    A    C        0      0        2 
  19  chr19_24377412   Sample    A    C        0      0        2 
  19  chr19_24404934     AAsi    T    A      0.5      1        2 
  19  chr19_24404934     AKia    T    A        0      0        2 
  19  chr19_24404934     AOna    T    A        0      0        2 
  19  chr19_24404934     ASom    T    A        0      0        2 
  19  chr19_24404934     HCab    T    A        0      0        2 
  19  chr19_24404934     HPrz    T    A        0      0        2 
  19  chr19_24404934     ZBoe    T    A        0      0        2 
  19  chr19_24404934     ZGre    T    A        0      0        2 
  19  chr19_24404934     ZHar    T    A        0      0        2 
  19  chr19_24404934   Sample    T    A        0      0        2 
  19  chr19_24424345     AAsi    G    T        0      0        2 
  19  chr19_24424345     AKia    G    T        0      0        2 
  19  chr19_24424345     AOna    G    T      0.5      1        2 
  19  chr19_24424345     ASom    G    T        0      0        2 
  19  chr19_24424345     HCab    G    T        0      0        2 
  19  chr19_24424345     HPrz    G    T        0      0        2 
  19  chr19_24424345     ZBoe    G    T        0      0        2 
  19  chr19_24424345     ZGre    G    T        0      0        2 
  19  chr19_24424345     ZHar    G    T        0      0        2 
  19  chr19_24424345   Sample    G    T        0      0        2 
  19  chr19_24487455     AAsi    C    A        0      0        2 
  19  chr19_24487455     AKia    C    A        0      0        2 
  19  chr19_24487455     AOna    C    A        0      0        2 
  19  chr19_24487455     ASom    C    A        0      0        2 
  19  chr19_24487455     HCab    C    A      0.5      1        2 
  19  chr19_24487455     HPrz    C    A        0      0        2 
  19  chr19_24487455     ZBoe    C    A        0      0        2 
  19  chr19_24487455     ZGre    C    A        0      0        2 
  19  chr19_24487455     ZHar    C    A        0      0        2 
  19  chr19_24487455   Sample    C    A        0      0        2 
  19  chr19_24508756     AAsi    G    C        0      0        2 
  19  chr19_24508756     AKia    G    C        0      0        2 
  19  chr19_24508756     AOna    G    C        0      0        2 
  19  chr19_24508756     ASom    G    C        0      0        2 
  19  chr19_24508756     HCab    G    C        0      0        2 
  19  chr19_24508756     HPrz    G    C        0      0        2 
  19  chr19_24508756     ZBoe    G    C        0      0        2 
  19  chr19_24508756     ZGre    G    C      0.5      1        2 
  19  chr19_24508756     ZHar    G    C        0      0        2 
  19  chr19_24508756   Sample    G    C        0      0        2 
  19  chr19_24539964     AAsi    G    C        0      0        2 
  19  chr19_24539964     AKia    G    C        0      0        2 
  19  chr19_24539964     AOna    G    C        0      0        2 
  19  chr19_24539964     ASom    G    C        1      2        2 
  19  chr19_24539964     HCab    G    C        0      0        2 
  19  chr19_24539964     HPrz    G    C        0      0        2 
  19  chr19_24539964     ZBoe    G    C        0      0        2 
  19  chr19_24539964     ZGre    G    C        0      0        2 
  19  chr19_24539964     ZHar    G    C        0      0        2 
  19  chr19_24539964   Sample    G    C        0      0        2 
  19  chr19_24543382     AAsi    C    G        0      0        2 
  19  chr19_24543382     AKia    C    G        0      0        2 
  19  chr19_24543382     AOna    C    G        0      0        2 
  19  chr19_24543382     ASom    C    G        0      0        2 
  19  chr19_24543382     HCab    C    G        0      0        2 
  19  chr19_24543382     HPrz    C    G        0      0        2 
  19  chr19_24543382     ZBoe    C    G        0      0        2 
  19  chr19_24543382     ZGre    C    G        1      2        2 
  19  chr19_24543382     ZHar    C    G        0      0        2 
  19  chr19_24543382   Sample    C    G        0      0        2 
  19  chr19_24558072     AAsi    A    C        0      0        2 
  19  chr19_24558072     AKia    A    C      0.5      1        2 
  19  chr19_24558072     AOna    A    C      0.5      1        2 
  19  chr19_24558072     ASom    A    C        0      0        2 
  19  chr19_24558072     HCab    A    C        0      0        2 
  19  chr19_24558072     HPrz    A    C        0      0        2 
  19  chr19_24558072     ZBoe    A    C        0      0        2 
  19  chr19_24558072     ZGre    A    C        0      0        2 
  19  chr19_24558072     ZHar    A    C        0      0        2 
  19  chr19_24558072   Sample    A    C        0      0        2 
  19  chr19_24594916     AAsi    C    G        0      0        2 
  19  chr19_24594916     AKia    C    G        0      0        2 
  19  chr19_24594916     AOna    C    G        0      0        2 
  19  chr19_24594916     ASom    C    G        0      0        2 
  19  chr19_24594916     HCab    C    G        1      2        2 
  19  chr19_24594916     HPrz    C    G        1      2        2 
  19  chr19_24594916     ZBoe    C    G        0      0        2 
  19  chr19_24594916     ZGre    C    G        0      0        2 
  19  chr19_24594916     ZHar    C    G        0      0        2 
  19  chr19_24594916   Sample    C    G        1      2        2 
  19  chr19_24601481     AAsi    C    A        0      0        2 
  19  chr19_24601481     AKia    C    A        0      0        2 
  19  chr19_24601481     AOna    C    A        0      0        2 
  19  chr19_24601481     ASom    C    A        0      0        2 
  19  chr19_24601481     HCab    C    A        1      2        2 
  19  chr19_24601481     HPrz    C    A        1      2        2 
  19  chr19_24601481     ZBoe    C    A        0      0        2 
  19  chr19_24601481     ZGre    C    A        0      0        2 
  19  chr19_24601481     ZHar    C    A        0      0        2 
  19  chr19_24601481   Sample    C    A        1      2        2 
  19  chr19_24646372     AAsi    C    A        0      0        2 
  19  chr19_24646372     AKia    C    A        0      0        2 
  19  chr19_24646372     AOna    C    A        0      0        2 
  19  chr19_24646372     ASom    C    A        0      0        2 
  19  chr19_24646372     HCab    C    A        0      0        2 
  19  chr19_24646372     HPrz    C    A        0      0        2 
  19  chr19_24646372     ZBoe    C    A        0      0        2 
  19  chr19_24646372     ZGre    C    A        0      0        2 
  19  chr19_24646372     ZHar    C    A        1      2        2 
  19  chr19_24646372   Sample    C    A        0      0        2 
  19  chr19_24670694     AAsi    C    A        0      0        2 
  19  chr19_24670694     AKia    C    A        0      0        2 
  19  chr19_24670694     AOna    C    A        0      0        2 
  19  chr19_24670694     ASom    C    A        0      0        2 
  19  chr19_24670694     HCab    C    A        0      0        2 
  19  chr19_24670694     HPrz    C    A        0      0        2 
  19  chr19_24670694     ZBoe    C    A        0      0        2 
  19  chr19_24670694     ZGre    C    A        1      2        2 
  19  chr19_24670694     ZHar    C    A        0      0        2 
  19  chr19_24670694   Sample    C    A        0      0        2 
  19  chr19_24673619     AAsi    G    T        1      2        2 
  19  chr19_24673619     AKia    G    T        0      0        2 
  19  chr19_24673619     AOna    G    T        0      0        2 
  19  chr19_24673619     ASom    G    T        1      2        2 
  19  chr19_24673619     HCab    G    T        0      0        2 
  19  chr19_24673619     HPrz    G    T        0      0        2 
  19  chr19_24673619     ZBoe    G    T        0      0        2 
  19  chr19_24673619     ZGre    G    T        0      0        2 
  19  chr19_24673619     ZHar    G    T        0      0        2 
  19  chr19_24673619   Sample    G    T        0      0        2 
  19  chr19_24682068     AAsi    C    G        0      0        2 
  19  chr19_24682068     AKia    C    G        0      0        2 
  19  chr19_24682068     AOna    C    G        0      0        2 
  19  chr19_24682068     ASom    C    G        0      0        2 
  19  chr19_24682068     HCab    C    G      0.5      1        2 
  19  chr19_24682068     HPrz    C    G      0.5      1        2 
  19  chr19_24682068     ZBoe    C    G        0      0        2 
  19  chr19_24682068     ZGre    C    G        0      0        2 
  19  chr19_24682068     ZHar    C    G        0      0        2 
  19  chr19_24682068   Sample    C    G        0      0        2 
  19  chr19_24682186     AAsi    G    T        0      0        2 
  19  chr19_24682186     AKia    G    T        0      0        2 
  19  chr19_24682186     AOna    G    T        0      0        2 
  19  chr19_24682186     ASom    G    T        0      0        2 
  19  chr19_24682186     HCab    G    T      0.5      1        2 
  19  chr19_24682186     HPrz    G    T        0      0        2 
  19  chr19_24682186     ZBoe    G    T        0      0        2 
  19  chr19_24682186     ZGre    G    T        0      0        2 
  19  chr19_24682186     ZHar    G    T        0      0        2 
  19  chr19_24682186   Sample    G    T        0      0        2 
  19  chr19_24682951     AAsi    T    G        0      0        2 
  19  chr19_24682951     AKia    T    G        0      0        2 
  19  chr19_24682951     AOna    T    G        0      0        2 
  19  chr19_24682951     ASom    T    G        0      0        2 
  19  chr19_24682951     HCab    T    G        1      2        2 
  19  chr19_24682951     HPrz    T    G        1      2        2 
  19  chr19_24682951     ZBoe    T    G        0      0        2 
  19  chr19_24682951     ZGre    T    G        0      0        2 
  19  chr19_24682951     ZHar    T    G        0      0        2 
  19  chr19_24682951   Sample    T    G        1      2        2 
  19  chr19_24737266     AAsi    A    C        0      0        2 
  19  chr19_24737266     AKia    A    C        0      0        2 
  19  chr19_24737266     AOna    A    C        0      0        2 
  19  chr19_24737266     ASom    A    C        0      0        2 
  19  chr19_24737266     HCab    A    C        1      2        2 
  19  chr19_24737266     HPrz    A    C        1      2        2 
  19  chr19_24737266     ZBoe    A    C        0      0        2 
  19  chr19_24737266     ZGre    A    C        0      0        2 
  19  chr19_24737266     ZHar    A    C        0      0        2 
  19  chr19_24737266   Sample    A    C        1      2        2 
  19  chr19_24756076     AAsi    C    A        0      0        2 
  19  chr19_24756076     AKia    C    A        0      0        2 
  19  chr19_24756076     AOna    C    A        0      0        2 
  19  chr19_24756076     ASom    C    A        0      0        2 
  19  chr19_24756076     HCab    C    A        1      2        2 
  19  chr19_24756076     HPrz    C    A        1      2        2 
  19  chr19_24756076     ZBoe    C    A        0      0        2 
  19  chr19_24756076     ZGre    C    A        0      0        2 
  19  chr19_24756076     ZHar    C    A        0      0        2 
  19  chr19_24756076   Sample    C    A        1      2        2 
  19  chr19_24763614     AAsi    G    T        0      0        2 
  19  chr19_24763614     AKia    G    T        0      0        2 
  19  chr19_24763614     AOna    G    T        0      0        2 
  19  chr19_24763614     ASom    G    T        0      0        2 
  19  chr19_24763614     HCab    G    T        1      2        2 
  19  chr19_24763614     HPrz    G    T        1      2        2 
  19  chr19_24763614     ZBoe    G    T        0      0        2 
  19  chr19_24763614     ZGre    G    T        0      0        2 
  19  chr19_24763614     ZHar    G    T        0      0        2 
  19  chr19_24763614   Sample    G    T        1      2        2 
  19  chr19_24774326     AAsi    A    T        0      0        2 
  19  chr19_24774326     AKia    A    T        0      0        2 
  19  chr19_24774326     AOna    A    T        0      0        2 
  19  chr19_24774326     ASom    A    T        0      0        2 
  19  chr19_24774326     HCab    A    T        0      0        2 
  19  chr19_24774326     HPrz    A    T      0.5      1        2 
  19  chr19_24774326     ZBoe    A    T        0      0        2 
  19  chr19_24774326     ZGre    A    T        0      0        2 
  19  chr19_24774326     ZHar    A    T        0      0        2 
  19  chr19_24774326   Sample    A    T        0      0        2 
  19  chr19_24775615     AAsi    A    C        0      0        2 
  19  chr19_24775615     AKia    A    C        0      0        2 
  19  chr19_24775615     AOna    A    C      0.5      1        2 
  19  chr19_24775615     ASom    A    C        0      0        2 
  19  chr19_24775615     HCab    A    C        0      0        2 
  19  chr19_24775615     HPrz    A    C        0      0        2 
  19  chr19_24775615     ZBoe    A    C        0      0        2 
  19  chr19_24775615     ZGre    A    C        0      0        2 
  19  chr19_24775615     ZHar    A    C        0      0        2 
  19  chr19_24775615   Sample    A    C        0      0        2 
  19  chr19_24814663     AAsi    G    T        0      0        2 
  19  chr19_24814663     AKia    G    T        0      0        2 
  19  chr19_24814663     AOna    G    T        0      0        2 
  19  chr19_24814663     ASom    G    T        0      0        2 
  19  chr19_24814663     HCab    G    T        0      0        2 
  19  chr19_24814663     HPrz    G    T        0      0        2 
  19  chr19_24814663     ZBoe    G    T        1      2        2 
  19  chr19_24814663     ZGre    G    T        0      0        2 
  19  chr19_24814663     ZHar    G    T        0      0        2 
  19  chr19_24814663   Sample    G    T        0      0        2 
  19  chr19_24827856     AAsi    G    C        0      0        2 
  19  chr19_24827856     AKia    G    C        0      0        2 
  19  chr19_24827856     AOna    G    C        0      0        2 
  19  chr19_24827856     ASom    G    C        0      0        2 
  19  chr19_24827856     HCab    G    C        1      2        2 
  19  chr19_24827856     HPrz    G    C        1      2        2 
  19  chr19_24827856     ZBoe    G    C        0      0        2 
  19  chr19_24827856     ZGre    G    C        0      0        2 
  19  chr19_24827856     ZHar    G    C        0      0        2 
  19  chr19_24827856   Sample    G    C        1      2        2 
  19  chr19_24830216     AAsi    G    C        0      0        2 
  19  chr19_24830216     AKia    G    C      0.5      1        2 
  19  chr19_24830216     AOna    G    C        0      0        2 
  19  chr19_24830216     ASom    G    C        0      0        2 
  19  chr19_24830216     HCab    G    C        0      0        2 
  19  chr19_24830216     HPrz    G    C        0      0        2 
  19  chr19_24830216     ZBoe    G    C        0      0        2 
  19  chr19_24830216     ZGre    G    C        0      0        2 
  19  chr19_24830216     ZHar    G    C        0      0        2 
  19  chr19_24830216   Sample    G    C        0      0        2 
  19  chr19_24877022     AAsi    T    G        0      0        2 
  19  chr19_24877022     AKia    T    G        0      0        2 
  19  chr19_24877022     AOna    T    G        0      0        2 
  19  chr19_24877022     ASom    T    G        0      0        2 
  19  chr19_24877022     HCab    T    G        0      0        2 
  19  chr19_24877022     HPrz    T    G        0      0        2 
  19  chr19_24877022     ZBoe    T    G        0      0        2 
  19  chr19_24877022     ZGre    T    G        0      0        2 
  19  chr19_24877022     ZHar    T    G        1      2        2 
  19  chr19_24877022   Sample    T    G        0      0        2 
  19  chr19_24882874     AAsi    T    G        0      0        2 
  19  chr19_24882874     AKia    T    G        0      0        2 
  19  chr19_24882874     AOna    T    G        0      0        2 
  19  chr19_24882874     ASom    T    G        0      0        2 
  19  chr19_24882874     HCab    T    G        0      0        2 
  19  chr19_24882874     HPrz    T    G      0.5      1        2 
  19  chr19_24882874     ZBoe    T    G        0      0        2 
  19  chr19_24882874     ZGre    T    G        0      0        2 
  19  chr19_24882874     ZHar    T    G        0      0        2 
  19  chr19_24882874   Sample    T    G        1      2        2 
  19  chr19_24908041     AAsi    T    G        0      0        2 
  19  chr19_24908041     AKia    T    G        0      0        2 
  19  chr19_24908041     AOna    T    G        0      0        2 
  19  chr19_24908041     ASom    T    G        0      0        2 
  19  chr19_24908041     HCab    T    G        0      0        2 
  19  chr19_24908041     HPrz    T    G        0      0        2 
  19  chr19_24908041     ZBoe    T    G        0      0        2 
  19  chr19_24908041     ZGre    T    G        0      0        2 
  19  chr19_24908041     ZHar    T    G        1      2        2 
  19  chr19_24908041   Sample    T    G        0      0        2 
  19  chr19_24910308     AAsi    C    A        0      0        2 
  19  chr19_24910308     AKia    C    A        0      0        2 
  19  chr19_24910308     AOna    C    A        0      0        2 
  19  chr19_24910308     ASom    C    A        0      0        2 
  19  chr19_24910308     HCab    C    A        1      2        2 
  19  chr19_24910308     HPrz    C    A        1      2        2 
  19  chr19_24910308     ZBoe    C    A        0      0        2 
  19  chr19_24910308     ZGre    C    A        0      0        2 
  19  chr19_24910308     ZHar    C    A        0      0        2 
  19  chr19_24910308   Sample    C    A        1      2        2 
  19  chr19_24921245     AAsi    A    C        0      0        2 
  19  chr19_24921245     AKia    A    C        0      0        2 
  19  chr19_24921245     AOna    A    C        0      0        2 
  19  chr19_24921245     ASom    A    C        0      0        2 
  19  chr19_24921245     HCab    A    C      0.5      1        2 
  19  chr19_24921245     HPrz    A    C        0      0        2 
  19  chr19_24921245     ZBoe    A    C        0      0        2 
  19  chr19_24921245     ZGre    A    C        0      0        2 
  19  chr19_24921245     ZHar    A    C        0      0        2 
  19  chr19_24921245   Sample    A    C        0      0        2 
  19  chr19_24921952     AAsi    T    A        0      0        2 
  19  chr19_24921952     AKia    T    A        0      0        2 
  19  chr19_24921952     AOna    T    A        0      0        2 
  19  chr19_24921952     ASom    T    A        0      0        2 
  19  chr19_24921952     HCab    T    A        1      2        2 
  19  chr19_24921952     HPrz    T    A        1      2        2 
  19  chr19_24921952     ZBoe    T    A        0      0        2 
  19  chr19_24921952     ZGre    T    A        0      0        2 
  19  chr19_24921952     ZHar    T    A        0      0        2 
  19  chr19_24921952   Sample    T    A        1      2        2 
  19  chr19_24934857     AAsi    G    C        0      0        2 
  19  chr19_24934857     AKia    G    C        0      0        2 
  19  chr19_24934857     AOna    G    C        0      0        2 
  19  chr19_24934857     ASom    G    C        0      0        2 
  19  chr19_24934857     HCab    G    C        1      2        2 
  19  chr19_24934857     HPrz    G    C        1      2        2 
  19  chr19_24934857     ZBoe    G    C        0      0        2 
  19  chr19_24934857     ZGre    G    C        0      0        2 
  19  chr19_24934857     ZHar    G    C        0      0        2 
  19  chr19_24934857   Sample    G    C        1      2        2 
  19  chr19_24946210     AAsi    A    T        1      2        2 
  19  chr19_24946210     AKia    A    T        0      0        2 
  19  chr19_24946210     AOna    A    T        0      0        2 
  19  chr19_24946210     ASom    A    T        1      2        2 
  19  chr19_24946210     HCab    A    T        0      0        2 
  19  chr19_24946210     HPrz    A    T        0      0        2 
  19  chr19_24946210     ZBoe    A    T        0      0        2 
  19  chr19_24946210     ZGre    A    T        0      0        2 
  19  chr19_24946210     ZHar    A    T        0      0        2 
  19  chr19_24946210   Sample    A    T        0      0        2 
  19  chr19_24962898     AAsi    C    A        0      0        2 
  19  chr19_24962898     AKia    C    A        0      0        2 
  19  chr19_24962898     AOna    C    A        0      0        2 
  19  chr19_24962898     ASom    C    A        0      0        2 
  19  chr19_24962898     HCab    C    A        0      0        2 
  19  chr19_24962898     HPrz    C    A        0      0        2 
  19  chr19_24962898     ZBoe    C    A        0      0        2 
  19  chr19_24962898     ZGre    C    A        1      2        2 
  19  chr19_24962898     ZHar    C    A        0      0        2 
  19  chr19_24962898   Sample    C    A        0      0        2 
  19  chr19_24969754     AAsi    A    C        1      2        2 
  19  chr19_24969754     AKia    A    C        0      0        2 
  19  chr19_24969754     AOna    A    C        0      0        2 
  19  chr19_24969754     ASom    A    C        1      2        2 
  19  chr19_24969754     HCab    A    C        0      0        2 
  19  chr19_24969754     HPrz    A    C        0      0        2 
  19  chr19_24969754     ZBoe    A    C        0      0        2 
  19  chr19_24969754     ZGre    A    C        0      0        2 
  19  chr19_24969754     ZHar    A    C        0      0        2 
  19  chr19_24969754   Sample    A    C        0      0        2 
  19  chr19_24974266     AAsi    A    C        0      0        2 
  19  chr19_24974266     AKia    A    C        0      0        2 
  19  chr19_24974266     AOna    A    C        0      0        2 
  19  chr19_24974266     ASom    A    C        0      0        2 
  19  chr19_24974266     HCab    A    C        1      2        2 
  19  chr19_24974266     HPrz    A    C        1      2        2 
  19  chr19_24974266     ZBoe    A    C        0      0        2 
  19  chr19_24974266     ZGre    A    C        0      0        2 
  19  chr19_24974266     ZHar    A    C        0      0        2 
  19  chr19_24974266   Sample    A    C        1      2        2 
  19  chr19_24975729     AAsi    G    C        0      0        2 
  19  chr19_24975729     AKia    G    C        0      0        2 
  19  chr19_24975729     AOna    G    C        0      0        2 
  19  chr19_24975729     ASom    G    C        0      0        2 
  19  chr19_24975729     HCab    G    C        0      0        2 
  19  chr19_24975729     HPrz    G    C        0      0        2 
  19  chr19_24975729     ZBoe    G    C        0      0        2 
  19  chr19_24975729     ZGre    G    C        1      2        2 
  19  chr19_24975729     ZHar    G    C        0      0        2 
  19  chr19_24975729   Sample    G    C        0      0        2 
  19  chr19_24988162     AAsi    G    C        1      2        2 
  19  chr19_24988162     AKia    G    C        0      0        2 
  19  chr19_24988162     AOna    G    C        0      0        2 
  19  chr19_24988162     ASom    G    C        1      2        2 
  19  chr19_24988162     HCab    G    C        0      0        2 
  19  chr19_24988162     HPrz    G    C        0      0        2 
  19  chr19_24988162     ZBoe    G    C        0      0        2 
  19  chr19_24988162     ZGre    G    C        0      0        2 
  19  chr19_24988162     ZHar    G    C        0      0        2 
  19  chr19_24988162   Sample    G    C        0      0        2 
  19  chr19_25016528     AAsi    T    A        0      0        2 
  19  chr19_25016528     AKia    T    A        0      0        2 
  19  chr19_25016528     AOna    T    A        0      0        2 
  19  chr19_25016528     ASom    T    A        0      0        2 
  19  chr19_25016528     HCab    T    A        0      0        2 
  19  chr19_25016528     HPrz    T    A        0      0        2 
  19  chr19_25016528     ZBoe    T    A        0      0        2 
  19  chr19_25016528     ZGre    T    A        0      0        2 
  19  chr19_25016528     ZHar    T    A        1      2        2 
  19  chr19_25016528   Sample    T    A        0      0        2 
  19  chr19_25049953     AAsi    G    T        0      0        2 
  19  chr19_25049953     AKia    G    T        0      0        2 
  19  chr19_25049953     AOna    G    T        0      0        2 
  19  chr19_25049953     ASom    G    T        0      0        2 
  19  chr19_25049953     HCab    G    T        0      0        2 
  19  chr19_25049953     HPrz    G    T        0      0        2 
  19  chr19_25049953     ZBoe    G    T        0      0        2 
  19  chr19_25049953     ZGre    G    T        1      2        2 
  19  chr19_25049953     ZHar    G    T        0      0        2 
  19  chr19_25049953   Sample    G    T        0      0        2 
  19  chr19_25072352     AAsi    T    G        0      0        2 
  19  chr19_25072352     AKia    T    G        0      0        2 
  19  chr19_25072352     AOna    T    G        0      0        2 
  19  chr19_25072352     ASom    T    G        0      0        2 
  19  chr19_25072352     HCab    T    G        0      0        2 
  19  chr19_25072352     HPrz    T    G        0      0        2 
  19  chr19_25072352     ZBoe    T    G        0      0        2 
  19  chr19_25072352     ZGre    T    G        0      0        2 
  19  chr19_25072352     ZHar    T    G        1      2        2 
  19  chr19_25072352   Sample    T    G        0      0        2 
  19  chr19_25082920     AAsi    C    G        0      0        2 
  19  chr19_25082920     AKia    C    G        0      0        2 
  19  chr19_25082920     AOna    C    G        0      0        2 
  19  chr19_25082920     ASom    C    G        0      0        2 
  19  chr19_25082920     HCab    C    G        1      2        2 
  19  chr19_25082920     HPrz    C    G        1      2        2 
  19  chr19_25082920     ZBoe    C    G        0      0        2 
  19  chr19_25082920     ZGre    C    G        0      0        2 
  19  chr19_25082920     ZHar    C    G        0      0        2 
  19  chr19_25082920   Sample    C    G        1      2        2 
  19  chr19_25086432     AAsi    T    A        0      0        2 
  19  chr19_25086432     AKia    T    A        0      0        2 
  19  chr19_25086432     AOna    T    A        0      0        2 
  19  chr19_25086432     ASom    T    A        0      0        2 
  19  chr19_25086432     HCab    T    A        0      0        2 
  19  chr19_25086432     HPrz    T    A        0      0        2 
  19  chr19_25086432     ZBoe    T    A      0.5      1        2 
  19  chr19_25086432     ZGre    T    A        0      0        2 
  19  chr19_25086432     ZHar    T    A        0      0        2 
  19  chr19_25086432   Sample    T    A        0      0        2 
  19  chr19_25095416     AAsi    C    A        0      0        2 
  19  chr19_25095416     AKia    C    A        0      0        2 
  19  chr19_25095416     AOna    C    A        0      0        2 
  19  chr19_25095416     ASom    C    A        0      0        2 
  19  chr19_25095416     HCab    C    A        1      2        2 
  19  chr19_25095416     HPrz    C    A        1      2        2 
  19  chr19_25095416     ZBoe    C    A        0      0        2 
  19  chr19_25095416     ZGre    C    A        0      0        2 
  19  chr19_25095416     ZHar    C    A        0      0        2 
  19  chr19_25095416   Sample    C    A        1      2        2 
  19  chr19_25102991     AAsi    C    G        0      0        2 
  19  chr19_25102991     AKia    C    G        0      0        2 
  19  chr19_25102991     AOna    C    G        0      0        2 
  19  chr19_25102991     ASom    C    G        0      0        2 
  19  chr19_25102991     HCab    C    G        0      0        2 
  19  chr19_25102991     HPrz    C    G        0      0        2 
  19  chr19_25102991     ZBoe    C    G      0.5      1        2 
  19  chr19_25102991     ZGre    C    G        0      0        2 
  19  chr19_25102991     ZHar    C    G        0      0        2 
  19  chr19_25102991   Sample    C    G        0      0        2 
  19  chr19_25132570     AAsi    G    T        0      0        2 
  19  chr19_25132570     AKia    G    T        0      0        2 
  19  chr19_25132570     AOna    G    T        0      0        2 
  19  chr19_25132570     ASom    G    T        0      0        2 
  19  chr19_25132570     HCab    G    T        0      0        2 
  19  chr19_25132570     HPrz    G    T        0      0        2 
  19  chr19_25132570     ZBoe    G    T      0.5      1        2 
  19  chr19_25132570     ZGre    G    T        0      0        2 
  19  chr19_25132570     ZHar    G    T        0      0        2 
  19  chr19_25132570   Sample    G    T        0      0        2 
  19  chr19_25133409     AAsi    A    C        0      0        2 
  19  chr19_25133409     AKia    A    C        0      0        2 
  19  chr19_25133409     AOna    A    C        0      0        2 
  19  chr19_25133409     ASom    A    C        0      0        2 
  19  chr19_25133409     HCab    A    C        0      0        2 
  19  chr19_25133409     HPrz    A    C        0      0        2 
  19  chr19_25133409     ZBoe    A    C        0      0        2 
  19  chr19_25133409     ZGre    A    C      0.5      1        2 
  19  chr19_25133409     ZHar    A    C        0      0        2 
  19  chr19_25133409   Sample    A    C        0      0        2 
  19  chr19_25133758     AAsi    G    C        0      0        2 
  19  chr19_25133758     AKia    G    C        0      0        2 
  19  chr19_25133758     AOna    G    C        1      2        2 
  19  chr19_25133758     ASom    G    C        0      0        2 
  19  chr19_25133758     HCab    G    C        0      0        2 
  19  chr19_25133758     HPrz    G    C        0      0        2 
  19  chr19_25133758     ZBoe    G    C        0      0        2 
  19  chr19_25133758     ZGre    G    C        0      0        2 
  19  chr19_25133758     ZHar    G    C        0      0        2 
  19  chr19_25133758   Sample    G    C        0      0        2 
  19  chr19_25144186     AAsi    C    A        1      2        2 
  19  chr19_25144186     AKia    C    A        0      0        2 
  19  chr19_25144186     AOna    C    A        0      0        2 
  19  chr19_25144186     ASom    C    A        0      0        2 
  19  chr19_25144186     HCab    C    A        0      0        2 
  19  chr19_25144186     HPrz    C    A        0      0        2 
  19  chr19_25144186     ZBoe    C    A        0      0        2 
  19  chr19_25144186     ZGre    C    A        0      0        2 
  19  chr19_25144186     ZHar    C    A        0      0        2 
  19  chr19_25144186   Sample    C    A        0      0        2 
  19  chr19_25166183     AAsi    T    A        0      0        2 
  19  chr19_25166183     AKia    T    A        0      0        2 
  19  chr19_25166183     AOna    T    A        0      0        2 
  19  chr19_25166183     ASom    T    A        0      0        2 
  19  chr19_25166183     HCab    T    A        1      2        2 
  19  chr19_25166183     HPrz    T    A        1      2        2 
  19  chr19_25166183     ZBoe    T    A        0      0        2 
  19  chr19_25166183     ZGre    T    A        0      0        2 
  19  chr19_25166183     ZHar    T    A        0      0        2 
  19  chr19_25166183   Sample    T    A        1      2        2 
  19  chr19_25186993     AAsi    T    G        0      0        2 
  19  chr19_25186993     AKia    T    G        0      0        2 
  19  chr19_25186993     AOna    T    G        0      0        2 
  19  chr19_25186993     ASom    T    G        0      0        2 
  19  chr19_25186993     HCab    T    G        1      2        2 
  19  chr19_25186993     HPrz    T    G        1      2        2 
  19  chr19_25186993     ZBoe    T    G        0      0        2 
  19  chr19_25186993     ZGre    T    G        0      0        2 
  19  chr19_25186993     ZHar    T    G        0      0        2 
  19  chr19_25186993   Sample    T    G        1      2        2 
  19  chr19_25239807     AAsi    T    A        0      0        2 
  19  chr19_25239807     AKia    T    A      0.5      1        2 
  19  chr19_25239807     AOna    T    A        0      0        2 
  19  chr19_25239807     ASom    T    A        0      0        2 
  19  chr19_25239807     HCab    T    A        0      0        2 
  19  chr19_25239807     HPrz    T    A        0      0        2 
  19  chr19_25239807     ZBoe    T    A        0      0        2 
  19  chr19_25239807     ZGre    T    A        0      0        2 
  19  chr19_25239807     ZHar    T    A        0      0        2 
  19  chr19_25239807   Sample    T    A        0      0        2 
  19  chr19_25261738     AAsi    T    A        1      2        2 
  19  chr19_25261738     AKia    T    A        0      0        2 
  19  chr19_25261738     AOna    T    A        0      0        2 
  19  chr19_25261738     ASom    T    A        1      2        2 
  19  chr19_25261738     HCab    T    A        0      0        2 
  19  chr19_25261738     HPrz    T    A        0      0        2 
  19  chr19_25261738     ZBoe    T    A        0      0        2 
  19  chr19_25261738     ZGre    T    A        0      0        2 
  19  chr19_25261738     ZHar    T    A        0      0        2 
  19  chr19_25261738   Sample    T    A        0      0        2 
  19  chr19_25265028     AAsi    C    A        0      0        2 
  19  chr19_25265028     AKia    C    A        0      0        2 
  19  chr19_25265028     AOna    C    A        0      0        2 
  19  chr19_25265028     ASom    C    A        0      0        2 
  19  chr19_25265028     HCab    C    A        1      2        2 
  19  chr19_25265028     HPrz    C    A        1      2        2 
  19  chr19_25265028     ZBoe    C    A        0      0        2 
  19  chr19_25265028     ZGre    C    A        0      0        2 
  19  chr19_25265028     ZHar    C    A        0      0        2 
  19  chr19_25265028   Sample    C    A        1      2        2 
  19  chr19_25285123     AAsi    A    C        0      0        2 
  19  chr19_25285123     AKia    A    C        0      0        2 
  19  chr19_25285123     AOna    A    C        0      0        2 
  19  chr19_25285123     ASom    A    C        0      0        2 
  19  chr19_25285123     HCab    A    C      0.5      1        2 
  19  chr19_25285123     HPrz    A    C        0      0        2 
  19  chr19_25285123     ZBoe    A    C        0      0        2 
  19  chr19_25285123     ZGre    A    C        0      0        2 
  19  chr19_25285123     ZHar    A    C        0      0        2 
  19  chr19_25285123   Sample    A    C        0      0        2 
  19  chr19_25298570     AAsi    A    C        0      0        2 
  19  chr19_25298570     AKia    A    C        0      0        2 
  19  chr19_25298570     AOna    A    C        0      0        2 
  19  chr19_25298570     ASom    A    C        0      0        2 
  19  chr19_25298570     HCab    A    C        1      2        2 
  19  chr19_25298570     HPrz    A    C        1      2        2 
  19  chr19_25298570     ZBoe    A    C        0      0        2 
  19  chr19_25298570     ZGre    A    C        0      0        2 
  19  chr19_25298570     ZHar    A    C        0      0        2 
  19  chr19_25298570   Sample    A    C        1      2        2 
  19  chr19_25311272     AAsi    C    A        0      0        2 
  19  chr19_25311272     AKia    C    A        0      0        2 
  19  chr19_25311272     AOna    C    A        0      0        2 
  19  chr19_25311272     ASom    C    A        0      0        2 
  19  chr19_25311272     HCab    C    A        0      0        2 
  19  chr19_25311272     HPrz    C    A        0      0        2 
  19  chr19_25311272     ZBoe    C    A      0.5      1        2 
  19  chr19_25311272     ZGre    C    A        0      0        2 
  19  chr19_25311272     ZHar    C    A        0      0        2 
  19  chr19_25311272   Sample    C    A        0      0        2 
  19  chr19_25321444     AAsi    C    G        0      0        2 
  19  chr19_25321444     AKia    C    G        0      0        2 
  19  chr19_25321444     AOna    C    G        0      0        2 
  19  chr19_25321444     ASom    C    G        0      0        2 
  19  chr19_25321444     HCab    C    G        1      2        2 
  19  chr19_25321444     HPrz    C    G        0      0        2 
  19  chr19_25321444     ZBoe    C    G        0      0        2 
  19  chr19_25321444     ZGre    C    G        0      0        2 
  19  chr19_25321444     ZHar    C    G        0      0        2 
  19  chr19_25321444   Sample    C    G        1      2        2 
  19  chr19_25339149     AAsi    A    T        0      0        2 
  19  chr19_25339149     AKia    A    T        0      0        2 
  19  chr19_25339149     AOna    A    T        0      0        2 
  19  chr19_25339149     ASom    A    T        0      0        2 
  19  chr19_25339149     HCab    A    T      0.5      1        2 
  19  chr19_25339149     HPrz    A    T        0      0        2 
  19  chr19_25339149     ZBoe    A    T        0      0        2 
  19  chr19_25339149     ZGre    A    T        0      0        2 
  19  chr19_25339149     ZHar    A    T        0      0        2 
  19  chr19_25339149   Sample    A    T        0      0        2 
  19  chr19_25339220     AAsi    C    A        0      0        2 
  19  chr19_25339220     AKia    C    A        0      0        2 
  19  chr19_25339220     AOna    C    A        0      0        2 
  19  chr19_25339220     ASom    C    A        0      0        2 
  19  chr19_25339220     HCab    C    A        1      2        2 
  19  chr19_25339220     HPrz    C    A        1      2        2 
  19  chr19_25339220     ZBoe    C    A        0      0        2 
  19  chr19_25339220     ZGre    C    A        0      0        2 
  19  chr19_25339220     ZHar    C    A        0      0        2 
  19  chr19_25339220   Sample    C    A        1      2        2 
  19  chr19_25341593     AAsi    C    G        0      0        2 
  19  chr19_25341593     AKia    C    G        0      0        2 
  19  chr19_25341593     AOna    C    G        0      0        2 
  19  chr19_25341593     ASom    C    G        0      0        2 
  19  chr19_25341593     HCab    C    G        0      0        2 
  19  chr19_25341593     HPrz    C    G        0      0        2 
  19  chr19_25341593     ZBoe    C    G        0      0        2 
  19  chr19_25341593     ZGre    C    G        0      0        2 
  19  chr19_25341593     ZHar    C    G        1      2        2 
  19  chr19_25341593   Sample    C    G        0      0        2 
  19  chr19_25343567     AAsi    A    C        0      0        2 
  19  chr19_25343567     AKia    A    C        0      0        2 
  19  chr19_25343567     AOna    A    C      0.5      1        2 
  19  chr19_25343567     ASom    A    C        0      0        2 
  19  chr19_25343567     HCab    A    C        0      0        2 
  19  chr19_25343567     HPrz    A    C        0      0        2 
  19  chr19_25343567     ZBoe    A    C        0      0        2 
  19  chr19_25343567     ZGre    A    C        1      2        2 
  19  chr19_25343567     ZHar    A    C        0      0        2 
  19  chr19_25343567   Sample    A    C        0      0        2 
  19  chr19_25350016     AAsi    G    C        0      0        2 
  19  chr19_25350016     AKia    G    C        0      0        2 
  19  chr19_25350016     AOna    G    C        0      0        2 
  19  chr19_25350016     ASom    G    C        0      0        2 
  19  chr19_25350016     HCab    G    C        1      2        2 
  19  chr19_25350016     HPrz    G    C        1      2        2 
  19  chr19_25350016     ZBoe    G    C        0      0        2 
  19  chr19_25350016     ZGre    G    C        0      0        2 
  19  chr19_25350016     ZHar    G    C        0      0        2 
  19  chr19_25350016   Sample    G    C        1      2        2 
  19  chr19_25352643     AAsi    A    T        1      2        2 
  19  chr19_25352643     AKia    A    T        0      0        2 
  19  chr19_25352643     AOna    A    T        0      0        2 
  19  chr19_25352643     ASom    A    T        0      0        2 
  19  chr19_25352643     HCab    A    T        0      0        2 
  19  chr19_25352643     HPrz    A    T        0      0        2 
  19  chr19_25352643     ZBoe    A    T        0      0        2 
  19  chr19_25352643     ZGre    A    T        0      0        2 
  19  chr19_25352643     ZHar    A    T        0      0        2 
  19  chr19_25352643   Sample    A    T        0      0        2 
  19  chr19_25359069     AAsi    G    C        0      0        2 
  19  chr19_25359069     AKia    G    C        0      0        2 
  19  chr19_25359069     AOna    G    C        0      0        2 
  19  chr19_25359069     ASom    G    C        0      0        2 
  19  chr19_25359069     HCab    G    C        1      2        2 
  19  chr19_25359069     HPrz    G    C        1      2        2 
  19  chr19_25359069     ZBoe    G    C        0      0        2 
  19  chr19_25359069     ZGre    G    C        0      0        2 
  19  chr19_25359069     ZHar    G    C        0      0        2 
  19  chr19_25359069   Sample    G    C        1      2        2 
  19  chr19_25399291     AAsi    C    G        0      0        2 
  19  chr19_25399291     AKia    C    G      0.5      1        2 
  19  chr19_25399291     AOna    C    G        1      2        2 
  19  chr19_25399291     ASom    C    G        0      0        2 
  19  chr19_25399291     HCab    C    G        0      0        2 
  19  chr19_25399291     HPrz    C    G        0      0        2 
  19  chr19_25399291     ZBoe    C    G        0      0        2 
  19  chr19_25399291     ZGre    C    G        0      0        2 
  19  chr19_25399291     ZHar    C    G        0      0        2 
  19  chr19_25399291   Sample    C    G        0      0        2 
  19  chr19_25403055     AAsi    G    C        0      0        2 
  19  chr19_25403055     AKia    G    C        0      0        2 
  19  chr19_25403055     AOna    G    C        0      0        2 
  19  chr19_25403055     ASom    G    C        0      0        2 
  19  chr19_25403055     HCab    G    C        1      2        2 
  19  chr19_25403055     HPrz    G    C        1      2        2 
  19  chr19_25403055     ZBoe    G    C        0      0        2 
  19  chr19_25403055     ZGre    G    C        0      0        2 
  19  chr19_25403055     ZHar    G    C        0      0        2 
  19  chr19_25403055   Sample    G    C        1      2        2 
  19  chr19_25416782     AAsi    C    A        0      0        2 
  19  chr19_25416782     AKia    C    A        0      0        2 
  19  chr19_25416782     AOna    C    A        0      0        2 
  19  chr19_25416782     ASom    C    A        0      0        2 
  19  chr19_25416782     HCab    C    A        0      0        2 
  19  chr19_25416782     HPrz    C    A      0.5      1        2 
  19  chr19_25416782     ZBoe    C    A        0      0        2 
  19  chr19_25416782     ZGre    C    A        0      0        2 
  19  chr19_25416782     ZHar    C    A        0      0        2 
  19  chr19_25416782   Sample    C    A        0      0        2 
  19  chr19_25446495     AAsi    T    G        0      0        2 
  19  chr19_25446495     AKia    T    G        0      0        2 
  19  chr19_25446495     AOna    T    G        0      0        2 
  19  chr19_25446495     ASom    T    G        0      0        2 
  19  chr19_25446495     HCab    T    G        1      2        2 
  19  chr19_25446495     HPrz    T    G        1      2        2 
  19  chr19_25446495     ZBoe    T    G        0      0        2 
  19  chr19_25446495     ZGre    T    G        0      0        2 
  19  chr19_25446495     ZHar    T    G        0      0        2 
  19  chr19_25446495   Sample    T    G        1      2        2 
  19  chr19_25460229     AAsi    C    A        0      0        2 
  19  chr19_25460229     AKia    C    A        0      0        2 
  19  chr19_25460229     AOna    C    A        1      2        2 
  19  chr19_25460229     ASom    C    A        0      0        2 
  19  chr19_25460229     HCab    C    A        0      0        2 
  19  chr19_25460229     HPrz    C    A        0      0        2 
  19  chr19_25460229     ZBoe    C    A        0      0        2 
  19  chr19_25460229     ZGre    C    A        0      0        2 
  19  chr19_25460229     ZHar    C    A        0      0        2 
  19  chr19_25460229   Sample    C    A        0      0        2 
  19  chr19_25461526     AAsi    C    G        0      0        2 
  19  chr19_25461526     AKia    C    G        0      0        2 
  19  chr19_25461526     AOna    C    G        0      0        2 
  19  chr19_25461526     ASom    C    G        0      0        2 
  19  chr19_25461526     HCab    C    G      0.5      1        2 
  19  chr19_25461526     HPrz    C    G      0.5      1        2 
  19  chr19_25461526     ZBoe    C    G        0      0        2 
  19  chr19_25461526     ZGre    C    G        0      0        2 
  19  chr19_25461526     ZHar    C    G        0      0        2 
  19  chr19_25461526   Sample    C    G        0      0        2 
  19  chr19_25463511     AAsi    T    A        0      0        2 
  19  chr19_25463511     AKia    T    A        0      0        2 
  19  chr19_25463511     AOna    T    A        0      0        2 
  19  chr19_25463511     ASom    T    A        0      0        2 
  19  chr19_25463511     HCab    T    A        0      0        2 
  19  chr19_25463511     HPrz    T    A        0      0        2 
  19  chr19_25463511     ZBoe    T    A        0      0        2 
  19  chr19_25463511     ZGre    T    A        1      2        2 
  19  chr19_25463511     ZHar    T    A        0      0        2 
  19  chr19_25463511   Sample    T    A        0      0        2 
  19  chr19_25475456     AAsi    C    A        0      0        2 
  19  chr19_25475456     AKia    C    A        0      0        2 
  19  chr19_25475456     AOna    C    A        0      0        2 
  19  chr19_25475456     ASom    C    A        0      0        2 
  19  chr19_25475456     HCab    C    A        0      0        2 
  19  chr19_25475456     HPrz    C    A        0      0        2 
  19  chr19_25475456     ZBoe    C    A        0      0        2 
  19  chr19_25475456     ZGre    C    A        1      2        2 
  19  chr19_25475456     ZHar    C    A        0      0        2 
  19  chr19_25475456   Sample    C    A        0      0        2 
  19  chr19_25496947     AAsi    C    G        0      0        2 
  19  chr19_25496947     AKia    C    G        0      0        2 
  19  chr19_25496947     AOna    C    G        0      0        2 
  19  chr19_25496947     ASom    C    G        0      0        2 
  19  chr19_25496947     HCab    C    G        1      2        2 
  19  chr19_25496947     HPrz    C    G        1      2        2 
  19  chr19_25496947     ZBoe    C    G        0      0        2 
  19  chr19_25496947     ZGre    C    G        0      0        2 
  19  chr19_25496947     ZHar    C    G        0      0        2 
  19  chr19_25496947   Sample    C    G        1      2        2 
  19  chr19_25502058     AAsi    T    A        0      0        2 
  19  chr19_25502058     AKia    T    A        0      0        2 
  19  chr19_25502058     AOna    T    A        0      0        2 
  19  chr19_25502058     ASom    T    A        0      0        2 
  19  chr19_25502058     HCab    T    A      0.5      1        2 
  19  chr19_25502058     HPrz    T    A        1      2        2 
  19  chr19_25502058     ZBoe    T    A        0      0        2 
  19  chr19_25502058     ZGre    T    A        0      0        2 
  19  chr19_25502058     ZHar    T    A        0      0        2 
  19  chr19_25502058   Sample    T    A        0      0        2 
  19  chr19_25513885     AAsi    G    T        0      0        2 
  19  chr19_25513885     AKia    G    T        0      0        2 
  19  chr19_25513885     AOna    G    T        0      0        2 
  19  chr19_25513885     ASom    G    T        0      0        2 
  19  chr19_25513885     HCab    G    T        0      0        2 
  19  chr19_25513885     HPrz    G    T      0.5      1        2 
  19  chr19_25513885     ZBoe    G    T        0      0        2 
  19  chr19_25513885     ZGre    G    T        0      0        2 
  19  chr19_25513885     ZHar    G    T        0      0        2 
  19  chr19_25513885   Sample    G    T        0      0        2 
  19  chr19_25524147     AAsi    C    A        0      0        2 
  19  chr19_25524147     AKia    C    A        0      0        2 
  19  chr19_25524147     AOna    C    A        0      0        2 
  19  chr19_25524147     ASom    C    A        0      0        2 
  19  chr19_25524147     HCab    C    A        1      2        2 
  19  chr19_25524147     HPrz    C    A        1      2        2 
  19  chr19_25524147     ZBoe    C    A        0      0        2 
  19  chr19_25524147     ZGre    C    A        0      0        2 
  19  chr19_25524147     ZHar    C    A        0      0        2 
  19  chr19_25524147   Sample    C    A        1      2        2 
  19  chr19_25524894     AAsi    G    T        0      0        2 
  19  chr19_25524894     AKia    G    T        0      0        2 
  19  chr19_25524894     AOna    G    T        1      2        2 
  19  chr19_25524894     ASom    G    T        0      0        2 
  19  chr19_25524894     HCab    G    T        0      0        2 
  19  chr19_25524894     HPrz    G    T        0      0        2 
  19  chr19_25524894     ZBoe    G    T        0      0        2 
  19  chr19_25524894     ZGre    G    T        0      0        2 
  19  chr19_25524894     ZHar    G    T        0      0        2 
  19  chr19_25524894   Sample    G    T        0      0        2 
  19  chr19_25541366     AAsi    A    T        1      2        2 
  19  chr19_25541366     AKia    A    T        0      0        2 
  19  chr19_25541366     AOna    A    T        0      0        2 
  19  chr19_25541366     ASom    A    T        1      2        2 
  19  chr19_25541366     HCab    A    T        0      0        2 
  19  chr19_25541366     HPrz    A    T        0      0        2 
  19  chr19_25541366     ZBoe    A    T        0      0        2 
  19  chr19_25541366     ZGre    A    T        0      0        2 
  19  chr19_25541366     ZHar    A    T        0      0        2 
  19  chr19_25541366   Sample    A    T        0      0        2 
  19  chr19_25543686     AAsi    G    C        0      0        2 
  19  chr19_25543686     AKia    G    C        1      2        2 
  19  chr19_25543686     AOna    G    C      0.5      1        2 
  19  chr19_25543686     ASom    G    C        0      0        2 
  19  chr19_25543686     HCab    G    C        0      0        2 
  19  chr19_25543686     HPrz    G    C        0      0        2 
  19  chr19_25543686     ZBoe    G    C        0      0        2 
  19  chr19_25543686     ZGre    G    C        0      0        2 
  19  chr19_25543686     ZHar    G    C        0      0        2 
  19  chr19_25543686   Sample    G    C        0      0        2 
  19  chr19_25577221     AAsi    T    G        0      0        2 
  19  chr19_25577221     AKia    T    G        0      0        2 
  19  chr19_25577221     AOna    T    G      0.5      1        2 
  19  chr19_25577221     ASom    T    G        0      0        2 
  19  chr19_25577221     HCab    T    G        0      0        2 
  19  chr19_25577221     HPrz    T    G        0      0        2 
  19  chr19_25577221     ZBoe    T    G        0      0        2 
  19  chr19_25577221     ZGre    T    G        0      0        2 
  19  chr19_25577221     ZHar    T    G        0      0        2 
  19  chr19_25577221   Sample    T    G        0      0        2 
  19  chr19_25582025     AAsi    T    G        0      0        2 
  19  chr19_25582025     AKia    T    G        0      0        2 
  19  chr19_25582025     AOna    T    G        0      0        2 
  19  chr19_25582025     ASom    T    G        0      0        2 
  19  chr19_25582025     HCab    T    G        1      2        2 
  19  chr19_25582025     HPrz    T    G        1      2        2 
  19  chr19_25582025     ZBoe    T    G        0      0        2 
  19  chr19_25582025     ZGre    T    G        0      0        2 
  19  chr19_25582025     ZHar    T    G        0      0        2 
  19  chr19_25582025   Sample    T    G        1      2        2 
  19  chr19_25586121     AAsi    T    A      0.5      1        2 
  19  chr19_25586121     AKia    T    A        0      0        2 
  19  chr19_25586121     AOna    T    A        0      0        2 
  19  chr19_25586121     ASom    T    A        0      0        2 
  19  chr19_25586121     HCab    T    A        0      0        2 
  19  chr19_25586121     HPrz    T    A        0      0        2 
  19  chr19_25586121     ZBoe    T    A        0      0        2 
  19  chr19_25586121     ZGre    T    A        0      0        2 
  19  chr19_25586121     ZHar    T    A        0      0        2 
  19  chr19_25586121   Sample    T    A        0      0        2 
  19  chr19_25593394     AAsi    A    C        0      0        2 
  19  chr19_25593394     AKia    A    C        0      0        2 
  19  chr19_25593394     AOna    A    C        0      0        2 
  19  chr19_25593394     ASom    A    C        0      0        2 
  19  chr19_25593394     HCab    A    C        0      0        2 
  19  chr19_25593394     HPrz    A    C        0      0        2 
  19  chr19_25593394     ZBoe    A    C        0      0        2 
  19  chr19_25593394     ZGre    A    C        0      0        2 
  19  chr19_25593394     ZHar    A    C        1      2        2 
  19  chr19_25593394   Sample    A    C        0      0        2 
  19  chr19_25600356     AAsi    G    C        0      0        2 
  19  chr19_25600356     AKia    G    C        0      0        2 
  19  chr19_25600356     AOna    G    C        0      0        2 
  19  chr19_25600356     ASom    G    C        0      0        2 
  19  chr19_25600356     HCab    G    C        1      2        2 
  19  chr19_25600356     HPrz    G    C        1      2        2 
  19  chr19_25600356     ZBoe    G    C        0      0        2 
  19  chr19_25600356     ZGre    G    C        0      0        2 
  19  chr19_25600356     ZHar    G    C        0      0        2 
  19  chr19_25600356   Sample    G    C        1      2        2 
  19  chr19_25620102     AAsi    C    A        0      0        2 
  19  chr19_25620102     AKia    C    A        0      0        2 
  19  chr19_25620102     AOna    C    A        0      0        2 
  19  chr19_25620102     ASom    C    A        0      0        2 
  19  chr19_25620102     HCab    C    A        1      2        2 
  19  chr19_25620102     HPrz    C    A        1      2        2 
  19  chr19_25620102     ZBoe    C    A        0      0        2 
  19  chr19_25620102     ZGre    C    A        0      0        2 
  19  chr19_25620102     ZHar    C    A        0      0        2 
  19  chr19_25620102   Sample    C    A        1      2        2 
  19  chr19_25622134     AAsi    G    C        0      0        2 
  19  chr19_25622134     AKia    G    C        0      0        2 
  19  chr19_25622134     AOna    G    C        0      0        2 
  19  chr19_25622134     ASom    G    C        0      0        2 
  19  chr19_25622134     HCab    G    C        0      0        2 
  19  chr19_25622134     HPrz    G    C        0      0        2 
  19  chr19_25622134     ZBoe    G    C      0.5      1        2 
  19  chr19_25622134     ZGre    G    C        0      0        2 
  19  chr19_25622134     ZHar    G    C        0      0        2 
  19  chr19_25622134   Sample    G    C        0      0        2 
  19  chr19_25637726     AAsi    G    C        0      0        2 
  19  chr19_25637726     AKia    G    C        0      0        2 
  19  chr19_25637726     AOna    G    C        0      0        2 
  19  chr19_25637726     ASom    G    C        0      0        2 
  19  chr19_25637726     HCab    G    C        0      0        2 
  19  chr19_25637726     HPrz    G    C        0      0        2 
  19  chr19_25637726     ZBoe    G    C        0      0        2 
  19  chr19_25637726     ZGre    G    C      0.5      1        2 
  19  chr19_25637726     ZHar    G    C        0      0        2 
  19  chr19_25637726   Sample    G    C        0      0        2 
  19  chr19_25644024     AAsi    A    C        0      0        2 
  19  chr19_25644024     AKia    A    C        0      0        2 
  19  chr19_25644024     AOna    A    C        0      0        2 
  19  chr19_25644024     ASom    A    C        0      0        2 
  19  chr19_25644024     HCab    A    C      0.5      1        2 
  19  chr19_25644024     HPrz    A    C        0      0        2 
  19  chr19_25644024     ZBoe    A    C        0      0        2 
  19  chr19_25644024     ZGre    A    C        0      0        2 
  19  chr19_25644024     ZHar    A    C        0      0        2 
  19  chr19_25644024   Sample    A    C        0      0        2 
  19  chr19_25645728     AAsi    G    T        0      0        2 
  19  chr19_25645728     AKia    G    T        0      0        2 
  19  chr19_25645728     AOna    G    T        0      0        2 
  19  chr19_25645728     ASom    G    T        0      0        2 
  19  chr19_25645728     HCab    G    T        1      2        2 
  19  chr19_25645728     HPrz    G    T        1      2        2 
  19  chr19_25645728     ZBoe    G    T        0      0        2 
  19  chr19_25645728     ZGre    G    T        0      0        2 
  19  chr19_25645728     ZHar    G    T        0      0        2 
  19  chr19_25645728   Sample    G    T        1      2        2 
  19  chr19_25646679     AAsi    T    A        0      0        2 
  19  chr19_25646679     AKia    T    A        0      0        2 
  19  chr19_25646679     AOna    T    A        0      0        2 
  19  chr19_25646679     ASom    T    A        0      0        2 
  19  chr19_25646679     HCab    T    A        0      0        2 
  19  chr19_25646679     HPrz    T    A        0      0        2 
  19  chr19_25646679     ZBoe    T    A        0      0        2 
  19  chr19_25646679     ZGre    T    A      0.5      1        2 
  19  chr19_25646679     ZHar    T    A        0      0        2 
  19  chr19_25646679   Sample    T    A        0      0        2 
  19  chr19_25658154     AAsi    G    T        0      0        2 
  19  chr19_25658154     AKia    G    T        0      0        2 
  19  chr19_25658154     AOna    G    T        0      0        2 
  19  chr19_25658154     ASom    G    T        0      0        2 
  19  chr19_25658154     HCab    G    T        0      0        2 
  19  chr19_25658154     HPrz    G    T        0      0        2 
  19  chr19_25658154     ZBoe    G    T        0      0        2 
  19  chr19_25658154     ZGre    G    T        1      2        2 
  19  chr19_25658154     ZHar    G    T        1      2        2 
  19  chr19_25658154   Sample    G    T        0      0        2 
  19  chr19_25669325     AAsi    C    A        0      0        2 
  19  chr19_25669325     AKia    C    A        0      0        2 
  19  chr19_25669325     AOna    C    A        0      0        2 
  19  chr19_25669325     ASom    C    A        0      0        2 
  19  chr19_25669325     HCab    C    A        0      0        2 
  19  chr19_25669325     HPrz    C    A        0      0        2 
  19  chr19_25669325     ZBoe    C    A        0      0        2 
  19  chr19_25669325     ZGre    C    A        1      2        2 
  19  chr19_25669325     ZHar    C    A        0      0        2 
  19  chr19_25669325   Sample    C    A        0      0        2 
  19  chr19_25684494     AAsi    G    T        0      0        2 
  19  chr19_25684494     AKia    G    T        0      0        2 
  19  chr19_25684494     AOna    G    T      0.5      1        2 
  19  chr19_25684494     ASom    G    T        0      0        2 
  19  chr19_25684494     HCab    G    T        0      0        2 
  19  chr19_25684494     HPrz    G    T        0      0        2 
  19  chr19_25684494     ZBoe    G    T        0      0        2 
  19  chr19_25684494     ZGre    G    T        0      0        2 
  19  chr19_25684494     ZHar    G    T        0      0        2 
  19  chr19_25684494   Sample    G    T        0      0        2 
  19  chr19_25685111     AAsi    A    C        0      0        2 
  19  chr19_25685111     AKia    A    C        0      0        2 
  19  chr19_25685111     AOna    A    C        0      0        2 
  19  chr19_25685111     ASom    A    C        0      0        2 
  19  chr19_25685111     HCab    A    C      0.5      1        2 
  19  chr19_25685111     HPrz    A    C        0      0        2 
  19  chr19_25685111     ZBoe    A    C        0      0        2 
  19  chr19_25685111     ZGre    A    C        0      0        2 
  19  chr19_25685111     ZHar    A    C        0      0        2 
  19  chr19_25685111   Sample    A    C        0      0        2 
  19  chr19_25685514     AAsi    A    T        0      0        2 
  19  chr19_25685514     AKia    A    T        0      0        2 
  19  chr19_25685514     AOna    A    T        0      0        2 
  19  chr19_25685514     ASom    A    T        0      0        2 
  19  chr19_25685514     HCab    A    T      0.5      1        2 
  19  chr19_25685514     HPrz    A    T        0      0        2 
  19  chr19_25685514     ZBoe    A    T        0      0        2 
  19  chr19_25685514     ZGre    A    T        0      0        2 
  19  chr19_25685514     ZHar    A    T        0      0        2 
  19  chr19_25685514   Sample    A    T        0      0        2 
  19  chr19_25686221     AAsi    T    A        1      2        2 
  19  chr19_25686221     AKia    T    A        0      0        2 
  19  chr19_25686221     AOna    T    A        0      0        2 
  19  chr19_25686221     ASom    T    A        1      2        2 
  19  chr19_25686221     HCab    T    A        0      0        2 
  19  chr19_25686221     HPrz    T    A        0      0        2 
  19  chr19_25686221     ZBoe    T    A        0      0        2 
  19  chr19_25686221     ZGre    T    A        0      0        2 
  19  chr19_25686221     ZHar    T    A        0      0        2 
  19  chr19_25686221   Sample    T    A        0      0        2 
  19  chr19_25689238     AAsi    G    C        0      0        2 
  19  chr19_25689238     AKia    G    C        0      0        2 
  19  chr19_25689238     AOna    G    C        0      0        2 
  19  chr19_25689238     ASom    G    C        0      0        2 
  19  chr19_25689238     HCab    G    C        0      0        2 
  19  chr19_25689238     HPrz    G    C      0.5      1        2 
  19  chr19_25689238     ZBoe    G    C        0      0        2 
  19  chr19_25689238     ZGre    G    C        0      0        2 
  19  chr19_25689238     ZHar    G    C        0      0        2 
  19  chr19_25689238   Sample    G    C        0      0        2 
  19  chr19_25721443     AAsi    G    T        0      0        2 
  19  chr19_25721443     AKia    G    T        0      0        2 
  19  chr19_25721443     AOna    G    T        0      0        2 
  19  chr19_25721443     ASom    G    T        0      0        2 
  19  chr19_25721443     HCab    G    T        1      2        2 
  19  chr19_25721443     HPrz    G    T        1      2        2 
  19  chr19_25721443     ZBoe    G    T        0      0        2 
  19  chr19_25721443     ZGre    G    T        0      0        2 
  19  chr19_25721443     ZHar    G    T        0      0        2 
  19  chr19_25721443   Sample    G    T        1      2        2 
  19  chr19_25733256     AAsi    C    G        0      0        2 
  19  chr19_25733256     AKia    C    G        0      0        2 
  19  chr19_25733256     AOna    C    G        0      0        2 
  19  chr19_25733256     ASom    C    G        0      0        2 
  19  chr19_25733256     HCab    C    G      0.5      1        2 
  19  chr19_25733256     HPrz    C    G        0      0        2 
  19  chr19_25733256     ZBoe    C    G        0      0        2 
  19  chr19_25733256     ZGre    C    G        0      0        2 
  19  chr19_25733256     ZHar    C    G        0      0        2 
  19  chr19_25733256   Sample    C    G        0      0        2 
  19  chr19_25737060     AAsi    C    A        0      0        2 
  19  chr19_25737060     AKia    C    A        0      0        2 
  19  chr19_25737060     AOna    C    A        0      0        2 
  19  chr19_25737060     ASom    C    A        0      0        2 
  19  chr19_25737060     HCab    C    A        1      2        2 
  19  chr19_25737060     HPrz    C    A        1      2        2 
  19  chr19_25737060     ZBoe    C    A        0      0        2 
  19  chr19_25737060     ZGre    C    A        0      0        2 
  19  chr19_25737060     ZHar    C    A        0      0        2 
  19  chr19_25737060   Sample    C    A        1      2        2 
  19  chr19_25737629     AAsi    T    G        0      0        2 
  19  chr19_25737629     AKia    T    G        0      0        2 
  19  chr19_25737629     AOna    T    G        0      0        2 
  19  chr19_25737629     ASom    T    G        0      0        2 
  19  chr19_25737629     HCab    T    G        0      0        2 
  19  chr19_25737629     HPrz    T    G        0      0        2 
  19  chr19_25737629     ZBoe    T    G        0      0        2 
  19  chr19_25737629     ZGre    T    G        0      0        2 
  19  chr19_25737629     ZHar    T    G        1      2        2 
  19  chr19_25737629   Sample    T    G        0      0        2 
  19  chr19_25744191     AAsi    C    G        1      2        2 
  19  chr19_25744191     AKia    C    G        0      0        2 
  19  chr19_25744191     AOna    C    G        0      0        2 
  19  chr19_25744191     ASom    C    G        1      2        2 
  19  chr19_25744191     HCab    C    G        0      0        2 
  19  chr19_25744191     HPrz    C    G        0      0        2 
  19  chr19_25744191     ZBoe    C    G        0      0        2 
  19  chr19_25744191     ZGre    C    G        0      0        2 
  19  chr19_25744191     ZHar    C    G        0      0        2 
  19  chr19_25744191   Sample    C    G        0      0        2 
  19  chr19_25797746     AAsi    C    A        0      0        2 
  19  chr19_25797746     AKia    C    A        0      0        2 
  19  chr19_25797746     AOna    C    A        0      0        2 
  19  chr19_25797746     ASom    C    A        0      0        2 
  19  chr19_25797746     HCab    C    A        1      2        2 
  19  chr19_25797746     HPrz    C    A        1      2        2 
  19  chr19_25797746     ZBoe    C    A        0      0        2 
  19  chr19_25797746     ZGre    C    A        0      0        2 
  19  chr19_25797746     ZHar    C    A        0      0        2 
  19  chr19_25797746   Sample    C    A        1      2        2 
  19  chr19_25807081     AAsi    C    A        0      0        2 
  19  chr19_25807081     AKia    C    A      0.5      1        2 
  19  chr19_25807081     AOna    C    A        0      0        2 
  19  chr19_25807081     ASom    C    A        0      0        2 
  19  chr19_25807081     HCab    C    A        0      0        2 
  19  chr19_25807081     HPrz    C    A        0      0        2 
  19  chr19_25807081     ZBoe    C    A        0      0        2 
  19  chr19_25807081     ZGre    C    A        0      0        2 
  19  chr19_25807081     ZHar    C    A        0      0        2 
  19  chr19_25807081   Sample    C    A        0      0        2 
  19  chr19_25823376     AAsi    C    G        0      0        2 
  19  chr19_25823376     AKia    C    G        0      0        2 
  19  chr19_25823376     AOna    C    G        0      0        2 
  19  chr19_25823376     ASom    C    G        0      0        2 
  19  chr19_25823376     HCab    C    G        0      0        2 
  19  chr19_25823376     HPrz    C    G        0      0        2 
  19  chr19_25823376     ZBoe    C    G        0      0        2 
  19  chr19_25823376     ZGre    C    G        1      2        2 
  19  chr19_25823376     ZHar    C    G        0      0        2 
  19  chr19_25823376   Sample    C    G        0      0        2 
  19  chr19_25840064     AAsi    C    G        0      0        2 
  19  chr19_25840064     AKia    C    G        0      0        2 
  19  chr19_25840064     AOna    C    G        0      0        2 
  19  chr19_25840064     ASom    C    G        0      0        2 
  19  chr19_25840064     HCab    C    G        0      0        2 
  19  chr19_25840064     HPrz    C    G        0      0        2 
  19  chr19_25840064     ZBoe    C    G        0      0        2 
  19  chr19_25840064     ZGre    C    G      0.5      1        2 
  19  chr19_25840064     ZHar    C    G        0      0        2 
  19  chr19_25840064   Sample    C    G        0      0        2 
  19  chr19_25843565     AAsi    G    T        1      2        2 
  19  chr19_25843565     AKia    G    T        0      0        2 
  19  chr19_25843565     AOna    G    T        0      0        2 
  19  chr19_25843565     ASom    G    T        1      2        2 
  19  chr19_25843565     HCab    G    T        0      0        2 
  19  chr19_25843565     HPrz    G    T        0      0        2 
  19  chr19_25843565     ZBoe    G    T        0      0        2 
  19  chr19_25843565     ZGre    G    T        0      0        2 
  19  chr19_25843565     ZHar    G    T        0      0        2 
  19  chr19_25843565   Sample    G    T        0      0        2 
  19  chr19_25847423     AAsi    C    A        0      0        2 
  19  chr19_25847423     AKia    C    A        0      0        2 
  19  chr19_25847423     AOna    C    A        0      0        2 
  19  chr19_25847423     ASom    C    A        0      0        2 
  19  chr19_25847423     HCab    C    A      0.5      1        2 
  19  chr19_25847423     HPrz    C    A        0      0        2 
  19  chr19_25847423     ZBoe    C    A        0      0        2 
  19  chr19_25847423     ZGre    C    A        0      0        2 
  19  chr19_25847423     ZHar    C    A        0      0        2 
  19  chr19_25847423   Sample    C    A        0      0        2 
  19  chr19_25848910     AAsi    T    G        0      0        2 
  19  chr19_25848910     AKia    T    G        0      0        2 
  19  chr19_25848910     AOna    T    G        0      0        2 
  19  chr19_25848910     ASom    T    G        0      0        2 
  19  chr19_25848910     HCab    T    G        1      2        2 
  19  chr19_25848910     HPrz    T    G        1      2        2 
  19  chr19_25848910     ZBoe    T    G        0      0        2 
  19  chr19_25848910     ZGre    T    G        0      0        2 
  19  chr19_25848910     ZHar    T    G        0      0        2 
  19  chr19_25848910   Sample    T    G        1      2        2 
  19  chr19_25892996     AAsi    C    G        0      0        2 
  19  chr19_25892996     AKia    C    G        0      0        2 
  19  chr19_25892996     AOna    C    G        0      0        2 
  19  chr19_25892996     ASom    C    G        0      0        2 
  19  chr19_25892996     HCab    C    G        0      0        2 
  19  chr19_25892996     HPrz    C    G        0      0        2 
  19  chr19_25892996     ZBoe    C    G        0      0        2 
  19  chr19_25892996     ZGre    C    G      0.5      1        2 
  19  chr19_25892996     ZHar    C    G        0      0        2 
  19  chr19_25892996   Sample    C    G        0      0        2 
  19  chr19_25905462     AAsi    G    T        0      0        2 
  19  chr19_25905462     AKia    G    T        1      2        2 
  19  chr19_25905462     AOna    G    T        1      2        2 
  19  chr19_25905462     ASom    G    T        0      0        2 
  19  chr19_25905462     HCab    G    T        0      0        2 
  19  chr19_25905462     HPrz    G    T        0      0        2 
  19  chr19_25905462     ZBoe    G    T        0      0        2 
  19  chr19_25905462     ZGre    G    T        0      0        2 
  19  chr19_25905462     ZHar    G    T        0      0        2 
  19  chr19_25905462   Sample    G    T        0      0        2 
  19  chr19_25913089     AAsi    T    A        0      0        2 
  19  chr19_25913089     AKia    T    A        0      0        2 
  19  chr19_25913089     AOna    T    A        0      0        2 
  19  chr19_25913089     ASom    T    A        0      0        2 
  19  chr19_25913089     HCab    T    A        0      0        2 
  19  chr19_25913089     HPrz    T    A        0      0        2 
  19  chr19_25913089     ZBoe    T    A      0.5      1        2 
  19  chr19_25913089     ZGre    T    A        0      0        2 
  19  chr19_25913089     ZHar    T    A        0      0        2 
  19  chr19_25913089   Sample    T    A        0      0        2 
  19  chr19_25921317     AAsi    C    A        0      0        2 
  19  chr19_25921317     AKia    C    A        0      0        2 
  19  chr19_25921317     AOna    C    A        0      0        2 
  19  chr19_25921317     ASom    C    A        0      0        2 
  19  chr19_25921317     HCab    C    A        1      2        2 
  19  chr19_25921317     HPrz    C    A        1      2        2 
  19  chr19_25921317     ZBoe    C    A        0      0        2 
  19  chr19_25921317     ZGre    C    A        0      0        2 
  19  chr19_25921317     ZHar    C    A        0      0        2 
  19  chr19_25921317   Sample    C    A        1      2        2 
  19  chr19_25923120     AAsi    C    A        0      0        2 
  19  chr19_25923120     AKia    C    A        0      0        2 
  19  chr19_25923120     AOna    C    A        0      0        2 
  19  chr19_25923120     ASom    C    A        0      0        2 
  19  chr19_25923120     HCab    C    A        1      2        2 
  19  chr19_25923120     HPrz    C    A        1      2        2 
  19  chr19_25923120     ZBoe    C    A        0      0        2 
  19  chr19_25923120     ZGre    C    A        0      0        2 
  19  chr19_25923120     ZHar    C    A        0      0        2 
  19  chr19_25923120   Sample    C    A        1      2        2 
  19  chr19_25924853     AAsi    C    A        0      0        2 
  19  chr19_25924853     AKia    C    A        0      0        2 
  19  chr19_25924853     AOna    C    A        0      0        2 
  19  chr19_25924853     ASom    C    A        0      0        2 
  19  chr19_25924853     HCab    C    A        1      2        2 
  19  chr19_25924853     HPrz    C    A        1      2        2 
  19  chr19_25924853     ZBoe    C    A        0      0        2 
  19  chr19_25924853     ZGre    C    A        0      0        2 
  19  chr19_25924853     ZHar    C    A        0      0        2 
  19  chr19_25924853   Sample    C    A        1      2        2 
  19  chr19_25937658     AAsi    A    T        0      0        2 
  19  chr19_25937658     AKia    A    T        0      0        2 
  19  chr19_25937658     AOna    A    T        0      0        2 
  19  chr19_25937658     ASom    A    T        0      0        2 
  19  chr19_25937658     HCab    A    T        0      0        2 
  19  chr19_25937658     HPrz    A    T        0      0        2 
  19  chr19_25937658     ZBoe    A    T        0      0        2 
  19  chr19_25937658     ZGre    A    T        0      0        2 
  19  chr19_25937658     ZHar    A    T        1      2        2 
  19  chr19_25937658   Sample    A    T        0      0        2 
  19  chr19_25996893     AAsi    C    G        0      0        2 
  19  chr19_25996893     AKia    C    G        0      0        2 
  19  chr19_25996893     AOna    C    G        0      0        2 
  19  chr19_25996893     ASom    C    G        0      0        2 
  19  chr19_25996893     HCab    C    G        0      0        2 
  19  chr19_25996893     HPrz    C    G        0      0        2 
  19  chr19_25996893     ZBoe    C    G        0      0        2 
  19  chr19_25996893     ZGre    C    G        0      0        2 
  19  chr19_25996893     ZHar    C    G        1      2        2 
  19  chr19_25996893   Sample    C    G        0      0        2 
  19  chr19_26005641     AAsi    A    C        1      2        2 
  19  chr19_26005641     AKia    A    C        0      0        2 
  19  chr19_26005641     AOna    A    C        0      0        2 
  19  chr19_26005641     ASom    A    C        1      2        2 
  19  chr19_26005641     HCab    A    C        0      0        2 
  19  chr19_26005641     HPrz    A    C        0      0        2 
  19  chr19_26005641     ZBoe    A    C        0      0        2 
  19  chr19_26005641     ZGre    A    C        0      0        2 
  19  chr19_26005641     ZHar    A    C        0      0        2 
  19  chr19_26005641   Sample    A    C        0      0        2 
  19  chr19_26017076     AAsi    G    T        0      0        2 
  19  chr19_26017076     AKia    G    T        0      0        2 
  19  chr19_26017076     AOna    G    T        0      0        2 
  19  chr19_26017076     ASom    G    T        0      0        2 
  19  chr19_26017076     HCab    G    T        1      2        2 
  19  chr19_26017076     HPrz    G    T        1      2        2 
  19  chr19_26017076     ZBoe    G    T        0      0        2 
  19  chr19_26017076     ZGre    G    T        0      0        2 
  19  chr19_26017076     ZHar    G    T        0      0        2 
  19  chr19_26017076   Sample    G    T        1      2        2 
  19  chr19_26031043     AAsi    G    T        0      0        2 
  19  chr19_26031043     AKia    G    T        0      0        2 
  19  chr19_26031043     AOna    G    T        0      0        2 
  19  chr19_26031043     ASom    G    T        0      0        2 
  19  chr19_26031043     HCab    G    T        1      2        2 
  19  chr19_26031043     HPrz    G    T        1      2        2 
  19  chr19_26031043     ZBoe    G    T        0      0        2 
  19  chr19_26031043     ZGre    G    T        0      0        2 
  19  chr19_26031043     ZHar    G    T        0      0        2 
  19  chr19_26031043   Sample    G    T        0      0        2 
  19  chr19_26070148     AAsi    A    C        0      0        2 
  19  chr19_26070148     AKia    A    C        0      0        2 
  19  chr19_26070148     AOna    A    C        0      0        2 
  19  chr19_26070148     ASom    A    C        0      0        2 
  19  chr19_26070148     HCab    A    C        1      2        2 
  19  chr19_26070148     HPrz    A    C        1      2        2 
  19  chr19_26070148     ZBoe    A    C        0      0        2 
  19  chr19_26070148     ZGre    A    C        0      0        2 
  19  chr19_26070148     ZHar    A    C        0      0        2 
  19  chr19_26070148   Sample    A    C        1      2        2 
  19  chr19_26079823     AAsi    T    G        0      0        2 
  19  chr19_26079823     AKia    T    G        0      0        2 
  19  chr19_26079823     AOna    T    G        0      0        2 
  19  chr19_26079823     ASom    T    G        0      0        2 
  19  chr19_26079823     HCab    T    G        0      0        2 
  19  chr19_26079823     HPrz    T    G        0      0        2 
  19  chr19_26079823     ZBoe    T    G        0      0        2 
  19  chr19_26079823     ZGre    T    G        0      0        2 
  19  chr19_26079823     ZHar    T    G        1      2        2 
  19  chr19_26079823   Sample    T    G        0      0        2 
  19  chr19_26113030     AAsi    T    G        0      0        2 
  19  chr19_26113030     AKia    T    G        0      0        2 
  19  chr19_26113030     AOna    T    G        0      0        2 
  19  chr19_26113030     ASom    T    G        0      0        2 
  19  chr19_26113030     HCab    T    G        0      0        2 
  19  chr19_26113030     HPrz    T    G      0.5      1        2 
  19  chr19_26113030     ZBoe    T    G        0      0        2 
  19  chr19_26113030     ZGre    T    G        0      0        2 
  19  chr19_26113030     ZHar    T    G        0      0        2 
  19  chr19_26113030   Sample    T    G        0      0        2 
  19  chr19_26132841     AAsi    A    T        0      0        2 
  19  chr19_26132841     AKia    A    T        0      0        2 
  19  chr19_26132841     AOna    A    T        0      0        2 
  19  chr19_26132841     ASom    A    T        0      0        2 
  19  chr19_26132841     HCab    A    T        1      2        2 
  19  chr19_26132841     HPrz    A    T        1      2        2 
  19  chr19_26132841     ZBoe    A    T        0      0        2 
  19  chr19_26132841     ZGre    A    T        0      0        2 
  19  chr19_26132841     ZHar    A    T        0      0        2 
  19  chr19_26132841   Sample    A    T        1      2        2 
  19  chr19_26142864     AAsi    A    T        0      0        2 
  19  chr19_26142864     AKia    A    T        0      0        2 
  19  chr19_26142864     AOna    A    T        0      0        2 
  19  chr19_26142864     ASom    A    T        0      0        2 
  19  chr19_26142864     HCab    A    T        1      2        2 
  19  chr19_26142864     HPrz    A    T      0.5      1        2 
  19  chr19_26142864     ZBoe    A    T        0      0        2 
  19  chr19_26142864     ZGre    A    T        0      0        2 
  19  chr19_26142864     ZHar    A    T        0      0        2 
  19  chr19_26142864   Sample    A    T        0      0        2 
  19  chr19_26153777     AAsi    C    A      0.5      1        2 
  19  chr19_26153777     AKia    C    A        0      0        2 
  19  chr19_26153777     AOna    C    A        0      0        2 
  19  chr19_26153777     ASom    C    A        0      0        2 
  19  chr19_26153777     HCab    C    A        0      0        2 
  19  chr19_26153777     HPrz    C    A        0      0        2 
  19  chr19_26153777     ZBoe    C    A        0      0        2 
  19  chr19_26153777     ZGre    C    A        0      0        2 
  19  chr19_26153777     ZHar    C    A        0      0        2 
  19  chr19_26153777   Sample    C    A        0      0        2 
  19  chr19_26158130     AAsi    A    T        0      0        2 
  19  chr19_26158130     AKia    A    T        0      0        2 
  19  chr19_26158130     AOna    A    T        0      0        2 
  19  chr19_26158130     ASom    A    T        0      0        2 
  19  chr19_26158130     HCab    A    T        1      2        2 
  19  chr19_26158130     HPrz    A    T        1      2        2 
  19  chr19_26158130     ZBoe    A    T        0      0        2 
  19  chr19_26158130     ZGre    A    T        0      0        2 
  19  chr19_26158130     ZHar    A    T        0      0        2 
  19  chr19_26158130   Sample    A    T        1      2        2 
  19  chr19_26164776     AAsi    C    G        0      0        2 
  19  chr19_26164776     AKia    C    G        0      0        2 
  19  chr19_26164776     AOna    C    G        0      0        2 
  19  chr19_26164776     ASom    C    G        0      0        2 
  19  chr19_26164776     HCab    C    G        0      0        2 
  19  chr19_26164776     HPrz    C    G        0      0        2 
  19  chr19_26164776     ZBoe    C    G        0      0        2 
  19  chr19_26164776     ZGre    C    G        0      0        2 
  19  chr19_26164776     ZHar    C    G      0.5      1        2 
  19  chr19_26164776   Sample    C    G        0      0        2 
  19  chr19_26176072     AAsi    T    G        0      0        2 
  19  chr19_26176072     AKia    T    G      0.5      1        2 
  19  chr19_26176072     AOna    T    G        0      0        2 
  19  chr19_26176072     ASom    T    G        0      0        2 
  19  chr19_26176072     HCab    T    G        0      0        2 
  19  chr19_26176072     HPrz    T    G        0      0        2 
  19  chr19_26176072     ZBoe    T    G        0      0        2 
  19  chr19_26176072     ZGre    T    G        0      0        2 
  19  chr19_26176072     ZHar    T    G        0      0        2 
  19  chr19_26176072   Sample    T    G        0      0        2 
  19  chr19_26191166     AAsi    C    A        0      0        2 
  19  chr19_26191166     AKia    C    A        0      0        2 
  19  chr19_26191166     AOna    C    A        0      0        2 
  19  chr19_26191166     ASom    C    A        0      0        2 
  19  chr19_26191166     HCab    C    A        1      2        2 
  19  chr19_26191166     HPrz    C    A        1      2        2 
  19  chr19_26191166     ZBoe    C    A        0      0        2 
  19  chr19_26191166     ZGre    C    A        0      0        2 
  19  chr19_26191166     ZHar    C    A        0      0        2 
  19  chr19_26191166   Sample    C    A        1      2        2 
  19  chr19_26199141     AAsi    C    G        0      0        2 
  19  chr19_26199141     AKia    C    G        0      0        2 
  19  chr19_26199141     AOna    C    G        0      0        2 
  19  chr19_26199141     ASom    C    G        0      0        2 
  19  chr19_26199141     HCab    C    G        0      0        2 
  19  chr19_26199141     HPrz    C    G        0      0        2 
  19  chr19_26199141     ZBoe    C    G        0      0        2 
  19  chr19_26199141     ZGre    C    G      0.5      1        2 
  19  chr19_26199141     ZHar    C    G        0      0        2 
  19  chr19_26199141   Sample    C    G        0      0        2 
  19  chr19_26206801     AAsi    C    G        0      0        2 
  19  chr19_26206801     AKia    C    G        0      0        2 
  19  chr19_26206801     AOna    C    G        0      0        2 
  19  chr19_26206801     ASom    C    G        0      0        2 
  19  chr19_26206801     HCab    C    G        1      2        2 
  19  chr19_26206801     HPrz    C    G        1      2        2 
  19  chr19_26206801     ZBoe    C    G        0      0        2 
  19  chr19_26206801     ZGre    C    G        0      0        2 
  19  chr19_26206801     ZHar    C    G        0      0        2 
  19  chr19_26206801   Sample    C    G        1      2        2 
  19  chr19_26254883     AAsi    G    C        1      2        2 
  19  chr19_26254883     AKia    G    C        0      0        2 
  19  chr19_26254883     AOna    G    C        0      0        2 
  19  chr19_26254883     ASom    G    C        1      2        2 
  19  chr19_26254883     HCab    G    C        0      0        2 
  19  chr19_26254883     HPrz    G    C        0      0        2 
  19  chr19_26254883     ZBoe    G    C        0      0        2 
  19  chr19_26254883     ZGre    G    C        0      0        2 
  19  chr19_26254883     ZHar    G    C        0      0        2 
  19  chr19_26254883   Sample    G    C        0      0        2 
  19  chr19_26269274     AAsi    G    C        0      0        2 
  19  chr19_26269274     AKia    G    C        0      0        2 
  19  chr19_26269274     AOna    G    C        0      0        2 
  19  chr19_26269274     ASom    G    C        0      0        2 
  19  chr19_26269274     HCab    G    C        1      2        2 
  19  chr19_26269274     HPrz    G    C        1      2        2 
  19  chr19_26269274     ZBoe    G    C        0      0        2 
  19  chr19_26269274     ZGre    G    C        0      0        2 
  19  chr19_26269274     ZHar    G    C        0      0        2 
  19  chr19_26269274   Sample    G    C        1      2        2 
  19  chr19_26281228     AAsi    G    T        0      0        2 
  19  chr19_26281228     AKia    G    T        0      0        2 
  19  chr19_26281228     AOna    G    T        0      0        2 
  19  chr19_26281228     ASom    G    T        0      0        2 
  19  chr19_26281228     HCab    G    T        0      0        2 
  19  chr19_26281228     HPrz    G    T        0      0        2 
  19  chr19_26281228     ZBoe    G    T      0.5      1        2 
  19  chr19_26281228     ZGre    G    T        0      0        2 
  19  chr19_26281228     ZHar    G    T        0      0        2 
  19  chr19_26281228   Sample    G    T        0      0        2 
  19  chr19_26284583     AAsi    G    T        0      0        2 
  19  chr19_26284583     AKia    G    T        0      0        2 
  19  chr19_26284583     AOna    G    T        0      0        2 
  19  chr19_26284583     ASom    G    T        0      0        2 
  19  chr19_26284583     HCab    G    T        0      0        2 
  19  chr19_26284583     HPrz    G    T        0      0        2 
  19  chr19_26284583     ZBoe    G    T      0.5      1        2 
  19  chr19_26284583     ZGre    G    T        0      0        2 
  19  chr19_26284583     ZHar    G    T        0      0        2 
  19  chr19_26284583   Sample    G    T        0      0        2 
  19  chr19_26305590     AAsi    G    C        0      0        2 
  19  chr19_26305590     AKia    G    C        0      0        2 
  19  chr19_26305590     AOna    G    C        0      0        2 
  19  chr19_26305590     ASom    G    C        0      0        2 
  19  chr19_26305590     HCab    G    C      0.5      1        2 
  19  chr19_26305590     HPrz    G    C      0.5      1        2 
  19  chr19_26305590     ZBoe    G    C        0      0        2 
  19  chr19_26305590     ZGre    G    C        0      0        2 
  19  chr19_26305590     ZHar    G    C        0      0        2 
  19  chr19_26305590   Sample    G    C        0      0        2 
  19  chr19_26305608     AAsi    G    T        1      2        2 
  19  chr19_26305608     AKia    G    T        0      0        2 
  19  chr19_26305608     AOna    G    T        0      0        2 
  19  chr19_26305608     ASom    G    T        0      0        2 
  19  chr19_26305608     HCab    G    T        0      0        2 
  19  chr19_26305608     HPrz    G    T        0      0        2 
  19  chr19_26305608     ZBoe    G    T        0      0        2 
  19  chr19_26305608     ZGre    G    T        0      0        2 
  19  chr19_26305608     ZHar    G    T        0      0        2 
  19  chr19_26305608   Sample    G    T        0      0        2 
  19  chr19_26314195     AAsi    G    T        0      0        2 
  19  chr19_26314195     AKia    G    T        0      0        2 
  19  chr19_26314195     AOna    G    T        0      0        2 
  19  chr19_26314195     ASom    G    T        0      0        2 
  19  chr19_26314195     HCab    G    T        0      0        2 
  19  chr19_26314195     HPrz    G    T        0      0        2 
  19  chr19_26314195     ZBoe    G    T      0.5      1        2 
  19  chr19_26314195     ZGre    G    T        0      0        2 
  19  chr19_26314195     ZHar    G    T        0      0        2 
  19  chr19_26314195   Sample    G    T        0      0        2 
  19  chr19_26368079     AAsi    C    A        0      0        2 
  19  chr19_26368079     AKia    C    A        0      0        2 
  19  chr19_26368079     AOna    C    A        0      0        2 
  19  chr19_26368079     ASom    C    A        0      0        2 
  19  chr19_26368079     HCab    C    A        1      2        2 
  19  chr19_26368079     HPrz    C    A        1      2        2 
  19  chr19_26368079     ZBoe    C    A        0      0        2 
  19  chr19_26368079     ZGre    C    A        0      0        2 
  19  chr19_26368079     ZHar    C    A        0      0        2 
  19  chr19_26368079   Sample    C    A        1      2        2 
  19  chr19_26399489     AAsi    T    A        0      0        2 
  19  chr19_26399489     AKia    T    A        0      0        2 
  19  chr19_26399489     AOna    T    A        0      0        2 
  19  chr19_26399489     ASom    T    A        0      0        2 
  19  chr19_26399489     HCab    T    A        1      2        2 
  19  chr19_26399489     HPrz    T    A        1      2        2 
  19  chr19_26399489     ZBoe    T    A        0      0        2 
  19  chr19_26399489     ZGre    T    A        0      0        2 
  19  chr19_26399489     ZHar    T    A        0      0        2 
  19  chr19_26399489   Sample    T    A        1      2        2 
  19  chr19_26432210     AAsi    C    G        0      0        2 
  19  chr19_26432210     AKia    C    G        0      0        2 
  19  chr19_26432210     AOna    C    G        0      0        2 
  19  chr19_26432210     ASom    C    G        0      0        2 
  19  chr19_26432210     HCab    C    G        0      0        2 
  19  chr19_26432210     HPrz    C    G        0      0        2 
  19  chr19_26432210     ZBoe    C    G      0.5      1        2 
  19  chr19_26432210     ZGre    C    G        0      0        2 
  19  chr19_26432210     ZHar    C    G        0      0        2 
  19  chr19_26432210   Sample    C    G        0      0        2 
  19  chr19_26480236     AAsi    T    G        0      0        2 
  19  chr19_26480236     AKia    T    G      0.5      1        2 
  19  chr19_26480236     AOna    T    G        0      0        2 
  19  chr19_26480236     ASom    T    G        0      0        2 
  19  chr19_26480236     HCab    T    G        0      0        2 
  19  chr19_26480236     HPrz    T    G        0      0        2 
  19  chr19_26480236     ZBoe    T    G        0      0        2 
  19  chr19_26480236     ZGre    T    G        0      0        2 
  19  chr19_26480236     ZHar    T    G        0      0        2 
  19  chr19_26480236   Sample    T    G        0      0        2 
  19  chr19_26490776     AAsi    C    A        0      0        2 
  19  chr19_26490776     AKia    C    A        0      0        2 
  19  chr19_26490776     AOna    C    A        0      0        2 
  19  chr19_26490776     ASom    C    A        0      0        2 
  19  chr19_26490776     HCab    C    A        1      2        2 
  19  chr19_26490776     HPrz    C    A        1      2        2 
  19  chr19_26490776     ZBoe    C    A        0      0        2 
  19  chr19_26490776     ZGre    C    A        0      0        2 
  19  chr19_26490776     ZHar    C    A        0      0        2 
  19  chr19_26490776   Sample    C    A        1      2        2 
  19  chr19_26502368     AAsi    A    T        1      2        2 
  19  chr19_26502368     AKia    A    T        0      0        2 
  19  chr19_26502368     AOna    A    T        0      0        2 
  19  chr19_26502368     ASom    A    T        0      0        2 
  19  chr19_26502368     HCab    A    T        0      0        2 
  19  chr19_26502368     HPrz    A    T        0      0        2 
  19  chr19_26502368     ZBoe    A    T        0      0        2 
  19  chr19_26502368     ZGre    A    T        0      0        2 
  19  chr19_26502368     ZHar    A    T        0      0        2 
  19  chr19_26502368   Sample    A    T        0      0        2 
  19  chr19_26513097     AAsi    C    G        0      0        2 
  19  chr19_26513097     AKia    C    G        0      0        2 
  19  chr19_26513097     AOna    C    G        0      0        2 
  19  chr19_26513097     ASom    C    G        1      2        2 
  19  chr19_26513097     HCab    C    G        0      0        2 
  19  chr19_26513097     HPrz    C    G        0      0        2 
  19  chr19_26513097     ZBoe    C    G        0      0        2 
  19  chr19_26513097     ZGre    C    G        0      0        2 
  19  chr19_26513097     ZHar    C    G        0      0        2 
  19  chr19_26513097   Sample    C    G        0      0        2 
  19  chr19_26524177     AAsi    C    G        1      2        2 
  19  chr19_26524177     AKia    C    G        0      0        2 
  19  chr19_26524177     AOna    C    G        0      0        2 
  19  chr19_26524177     ASom    C    G        1      2        2 
  19  chr19_26524177     HCab    C    G        0      0        2 
  19  chr19_26524177     HPrz    C    G        0      0        2 
  19  chr19_26524177     ZBoe    C    G        0      0        2 
  19  chr19_26524177     ZGre    C    G        0      0        2 
  19  chr19_26524177     ZHar    C    G        0      0        2 
  19  chr19_26524177   Sample    C    G        0      0        2 
  19  chr19_26527403     AAsi    C    G        0      0        2 
  19  chr19_26527403     AKia    C    G        0      0        2 
  19  chr19_26527403     AOna    C    G        0      0        2 
  19  chr19_26527403     ASom    C    G        0      0        2 
  19  chr19_26527403     HCab    C    G        1      2        2 
  19  chr19_26527403     HPrz    C    G        1      2        2 
  19  chr19_26527403     ZBoe    C    G        0      0        2 
  19  chr19_26527403     ZGre    C    G        0      0        2 
  19  chr19_26527403     ZHar    C    G        0      0        2 
  19  chr19_26527403   Sample    C    G        1      2        2 
  19  chr19_26542114     AAsi    C    G        0      0        2 
  19  chr19_26542114     AKia    C    G        0      0        2 
  19  chr19_26542114     AOna    C    G      0.5      1        2 
  19  chr19_26542114     ASom    C    G        0      0        2 
  19  chr19_26542114     HCab    C    G        0      0        2 
  19  chr19_26542114     HPrz    C    G        0      0        2 
  19  chr19_26542114     ZBoe    C    G        0      0        2 
  19  chr19_26542114     ZGre    C    G        0      0        2 
  19  chr19_26542114     ZHar    C    G        0      0        2 
  19  chr19_26542114   Sample    C    G        0      0        2 
  19  chr19_26544634     AAsi    T    G        0      0        2 
  19  chr19_26544634     AKia    T    G        0      0        2 
  19  chr19_26544634     AOna    T    G      0.5      1        2 
  19  chr19_26544634     ASom    T    G        0      0        2 
  19  chr19_26544634     HCab    T    G        0      0        2 
  19  chr19_26544634     HPrz    T    G        0      0        2 
  19  chr19_26544634     ZBoe    T    G        0      0        2 
  19  chr19_26544634     ZGre    T    G        0      0        2 
  19  chr19_26544634     ZHar    T    G        0      0        2 
  19  chr19_26544634   Sample    T    G        0      0        2 
  19  chr19_26561962     AAsi    T    A        1      2        2 
  19  chr19_26561962     AKia    T    A        0      0        2 
  19  chr19_26561962     AOna    T    A        0      0        2 
  19  chr19_26561962     ASom    T    A        1      2        2 
  19  chr19_26561962     HCab    T    A        0      0        2 
  19  chr19_26561962     HPrz    T    A        0      0        2 
  19  chr19_26561962     ZBoe    T    A        0      0        2 
  19  chr19_26561962     ZGre    T    A        0      0        2 
  19  chr19_26561962     ZHar    T    A        0      0        2 
  19  chr19_26561962   Sample    T    A        0      0        2 
  19  chr19_26566865     AAsi    T    G        0      0        2 
  19  chr19_26566865     AKia    T    G        0      0        2 
  19  chr19_26566865     AOna    T    G        0      0        2 
  19  chr19_26566865     ASom    T    G        1      2        2 
  19  chr19_26566865     HCab    T    G        0      0        2 
  19  chr19_26566865     HPrz    T    G        0      0        2 
  19  chr19_26566865     ZBoe    T    G        0      0        2 
  19  chr19_26566865     ZGre    T    G        0      0        2 
  19  chr19_26566865     ZHar    T    G        0      0        2 
  19  chr19_26566865   Sample    T    G        0      0        2 
  19  chr19_26600543     AAsi    A    C        0      0        2 
  19  chr19_26600543     AKia    A    C        0      0        2 
  19  chr19_26600543     AOna    A    C        0      0        2 
  19  chr19_26600543     ASom    A    C        0      0        2 
  19  chr19_26600543     HCab    A    C        0      0        2 
  19  chr19_26600543     HPrz    A    C        0      0        2 
  19  chr19_26600543     ZBoe    A    C      0.5      1        2 
  19  chr19_26600543     ZGre    A    C        0      0        2 
  19  chr19_26600543     ZHar    A    C        0      0        2 
  19  chr19_26600543   Sample    A    C        0      0        2 
  19  chr19_26608928     AAsi    T    G        0      0        2 
  19  chr19_26608928     AKia    T    G        0      0        2 
  19  chr19_26608928     AOna    T    G        0      0        2 
  19  chr19_26608928     ASom    T    G        0      0        2 
  19  chr19_26608928     HCab    T    G        1      2        2 
  19  chr19_26608928     HPrz    T    G        1      2        2 
  19  chr19_26608928     ZBoe    T    G        0      0        2 
  19  chr19_26608928     ZGre    T    G        0      0        2 
  19  chr19_26608928     ZHar    T    G        0      0        2 
  19  chr19_26608928   Sample    T    G        1      2        2 
  19  chr19_26621135     AAsi    C    A        0      0        2 
  19  chr19_26621135     AKia    C    A        1      2        2 
  19  chr19_26621135     AOna    C    A        0      0        2 
  19  chr19_26621135     ASom    C    A        0      0        2 
  19  chr19_26621135     HCab    C    A        0      0        2 
  19  chr19_26621135     HPrz    C    A        0      0        2 
  19  chr19_26621135     ZBoe    C    A        0      0        2 
  19  chr19_26621135     ZGre    C    A        0      0        2 
  19  chr19_26621135     ZHar    C    A        0      0        2 
  19  chr19_26621135   Sample    C    A        0      0        2 
  19  chr19_26629454     AAsi    A    T        0      0        2 
  19  chr19_26629454     AKia    A    T        0      0        2 
  19  chr19_26629454     AOna    A    T        0      0        2 
  19  chr19_26629454     ASom    A    T        0      0        2 
  19  chr19_26629454     HCab    A    T        1      2        2 
  19  chr19_26629454     HPrz    A    T        1      2        2 
  19  chr19_26629454     ZBoe    A    T        0      0        2 
  19  chr19_26629454     ZGre    A    T        0      0        2 
  19  chr19_26629454     ZHar    A    T        0      0        2 
  19  chr19_26629454   Sample    A    T        1      2        2 
  19  chr19_26641429     AAsi    C    A      0.5      1        2 
  19  chr19_26641429     AKia    C    A        0      0        2 
  19  chr19_26641429     AOna    C    A        0      0        2 
  19  chr19_26641429     ASom    C    A        0      0        2 
  19  chr19_26641429     HCab    C    A        0      0        2 
  19  chr19_26641429     HPrz    C    A        0      0        2 
  19  chr19_26641429     ZBoe    C    A        0      0        2 
  19  chr19_26641429     ZGre    C    A        0      0        2 
  19  chr19_26641429     ZHar    C    A        0      0        2 
  19  chr19_26641429   Sample    C    A        0      0        2 
  19  chr19_26648483     AAsi    G    C        0      0        2 
  19  chr19_26648483     AKia    G    C        0      0        2 
  19  chr19_26648483     AOna    G    C        0      0        2 
  19  chr19_26648483     ASom    G    C        0      0        2 
  19  chr19_26648483     HCab    G    C        1      2        2 
  19  chr19_26648483     HPrz    G    C        1      2        2 
  19  chr19_26648483     ZBoe    G    C        0      0        2 
  19  chr19_26648483     ZGre    G    C        0      0        2 
  19  chr19_26648483     ZHar    G    C        0      0        2 
  19  chr19_26648483   Sample    G    C        1      2        2 
  19  chr19_26657781     AAsi    T    G        0      0        2 
  19  chr19_26657781     AKia    T    G        0      0        2 
  19  chr19_26657781     AOna    T    G      0.5      1        2 
  19  chr19_26657781     ASom    T    G        0      0        2 
  19  chr19_26657781     HCab    T    G        0      0        2 
  19  chr19_26657781     HPrz    T    G        0      0        2 
  19  chr19_26657781     ZBoe    T    G        0      0        2 
  19  chr19_26657781     ZGre    T    G        0      0        2 
  19  chr19_26657781     ZHar    T    G        0      0        2 
  19  chr19_26657781   Sample    T    G        0      0        2 
  19  chr19_26659614     AAsi    G    C        0      0        2 
  19  chr19_26659614     AKia    G    C        1      2        2 
  19  chr19_26659614     AOna    G    C        0      0        2 
  19  chr19_26659614     ASom    G    C        0      0        2 
  19  chr19_26659614     HCab    G    C        0      0        2 
  19  chr19_26659614     HPrz    G    C        0      0        2 
  19  chr19_26659614     ZBoe    G    C        0      0        2 
  19  chr19_26659614     ZGre    G    C        0      0        2 
  19  chr19_26659614     ZHar    G    C        0      0        2 
  19  chr19_26659614   Sample    G    C        0      0        2 
  19  chr19_26693583     AAsi    A    T        0      0        2 
  19  chr19_26693583     AKia    A    T        0      0        2 
  19  chr19_26693583     AOna    A    T        0      0        2 
  19  chr19_26693583     ASom    A    T        0      0        2 
  19  chr19_26693583     HCab    A    T        0      0        2 
  19  chr19_26693583     HPrz    A    T      0.5      1        2 
  19  chr19_26693583     ZBoe    A    T        0      0        2 
  19  chr19_26693583     ZGre    A    T        0      0        2 
  19  chr19_26693583     ZHar    A    T        0      0        2 
  19  chr19_26693583   Sample    A    T        0      0        2 
  19  chr19_26707520     AAsi    C    G        0      0        2 
  19  chr19_26707520     AKia    C    G        0      0        2 
  19  chr19_26707520     AOna    C    G        0      0        2 
  19  chr19_26707520     ASom    C    G        1      2        2 
  19  chr19_26707520     HCab    C    G        0      0        2 
  19  chr19_26707520     HPrz    C    G        0      0        2 
  19  chr19_26707520     ZBoe    C    G        0      0        2 
  19  chr19_26707520     ZGre    C    G        0      0        2 
  19  chr19_26707520     ZHar    C    G        0      0        2 
```
