## Supplementary File 10. Zonkey (Schubert et al. 2017) report for donkey specimen Ancient10. for "No genetic evidence yet for hinnies at Mazongshan (400-160 BCE), northwestern China": excl_ts.frq.strat (part 71 of 94)

```
  19  chr19_26707520   Sample    C    G        0      0        2 
  19  chr19_26720991     AAsi    G    T        0      0        2 
  19  chr19_26720991     AKia    G    T        0      0        2 
  19  chr19_26720991     AOna    G    T      0.5      1        2 
  19  chr19_26720991     ASom    G    T        0      0        2 
  19  chr19_26720991     HCab    G    T        0      0        2 
  19  chr19_26720991     HPrz    G    T        0      0        2 
  19  chr19_26720991     ZBoe    G    T        0      0        2 
  19  chr19_26720991     ZGre    G    T        0      0        2 
  19  chr19_26720991     ZHar    G    T        0      0        2 
  19  chr19_26720991   Sample    G    T        0      0        2 
  19  chr19_26734776     AAsi    G    T        0      0        2 
  19  chr19_26734776     AKia    G    T        1      2        2 
  19  chr19_26734776     AOna    G    T        1      2        2 
  19  chr19_26734776     ASom    G    T        0      0        2 
  19  chr19_26734776     HCab    G    T        0      0        2 
  19  chr19_26734776     HPrz    G    T        0      0        2 
  19  chr19_26734776     ZBoe    G    T        0      0        2 
  19  chr19_26734776     ZGre    G    T        0      0        2 
  19  chr19_26734776     ZHar    G    T        0      0        2 
  19  chr19_26734776   Sample    G    T        0      0        2 
  19  chr19_26770870     AAsi    A    C        0      0        2 
  19  chr19_26770870     AKia    A    C        0      0        2 
  19  chr19_26770870     AOna    A    C        0      0        2 
  19  chr19_26770870     ASom    A    C        0      0        2 
  19  chr19_26770870     HCab    A    C        0      0        2 
  19  chr19_26770870     HPrz    A    C        0      0        2 
  19  chr19_26770870     ZBoe    A    C      0.5      1        2 
  19  chr19_26770870     ZGre    A    C        0      0        2 
  19  chr19_26770870     ZHar    A    C        0      0        2 
  19  chr19_26770870   Sample    A    C        0      0        2 
  19  chr19_26776926     AAsi    T    G        0      0        2 
  19  chr19_26776926     AKia    T    G      0.5      1        2 
  19  chr19_26776926     AOna    T    G      0.5      1        2 
  19  chr19_26776926     ASom    T    G        0      0        2 
  19  chr19_26776926     HCab    T    G        0      0        2 
  19  chr19_26776926     HPrz    T    G        0      0        2 
  19  chr19_26776926     ZBoe    T    G        0      0        2 
  19  chr19_26776926     ZGre    T    G        0      0        2 
  19  chr19_26776926     ZHar    T    G        0      0        2 
  19  chr19_26776926   Sample    T    G        0      0        2 
  19  chr19_26793114     AAsi    C    G        0      0        2 
  19  chr19_26793114     AKia    C    G        0      0        2 
  19  chr19_26793114     AOna    C    G        0      0        2 
  19  chr19_26793114     ASom    C    G        0      0        2 
  19  chr19_26793114     HCab    C    G        0      0        2 
  19  chr19_26793114     HPrz    C    G        0      0        2 
  19  chr19_26793114     ZBoe    C    G        0      0        2 
  19  chr19_26793114     ZGre    C    G        0      0        2 
  19  chr19_26793114     ZHar    C    G        1      2        2 
  19  chr19_26793114   Sample    C    G        0      0        2 
  19  chr19_26821140     AAsi    C    G        0      0        2 
  19  chr19_26821140     AKia    C    G        0      0        2 
  19  chr19_26821140     AOna    C    G        0      0        2 
  19  chr19_26821140     ASom    C    G        0      0        2 
  19  chr19_26821140     HCab    C    G        1      2        2 
  19  chr19_26821140     HPrz    C    G        1      2        2 
  19  chr19_26821140     ZBoe    C    G        0      0        2 
  19  chr19_26821140     ZGre    C    G        0      0        2 
  19  chr19_26821140     ZHar    C    G        0      0        2 
  19  chr19_26821140   Sample    C    G        1      2        2 
  19  chr19_26877831     AAsi    C    G        0      0        2 
  19  chr19_26877831     AKia    C    G        0      0        2 
  19  chr19_26877831     AOna    C    G        0      0        2 
  19  chr19_26877831     ASom    C    G        0      0        2 
  19  chr19_26877831     HCab    C    G        0      0        2 
  19  chr19_26877831     HPrz    C    G        0      0        2 
  19  chr19_26877831     ZBoe    C    G        0      0        2 
  19  chr19_26877831     ZGre    C    G        0      0        2 
  19  chr19_26877831     ZHar    C    G        1      2        2 
  19  chr19_26877831   Sample    C    G        0      0        2 
  19  chr19_26909660     AAsi    G    C        1      2        2 
  19  chr19_26909660     AKia    G    C        0      0        2 
  19  chr19_26909660     AOna    G    C        0      0        2 
  19  chr19_26909660     ASom    G    C        1      2        2 
  19  chr19_26909660     HCab    G    C        0      0        2 
  19  chr19_26909660     HPrz    G    C        0      0        2 
  19  chr19_26909660     ZBoe    G    C        0      0        2 
  19  chr19_26909660     ZGre    G    C        0      0        2 
  19  chr19_26909660     ZHar    G    C        0      0        2 
  19  chr19_26909660   Sample    G    C        0      0        2 
  19  chr19_26914653     AAsi    A    T        0      0        2 
  19  chr19_26914653     AKia    A    T        0      0        2 
  19  chr19_26914653     AOna    A    T        0      0        2 
  19  chr19_26914653     ASom    A    T        0      0        2 
  19  chr19_26914653     HCab    A    T        0      0        2 
  19  chr19_26914653     HPrz    A    T        0      0        2 
  19  chr19_26914653     ZBoe    A    T        0      0        2 
  19  chr19_26914653     ZGre    A    T        0      0        2 
  19  chr19_26914653     ZHar    A    T        1      2        2 
  19  chr19_26914653   Sample    A    T        0      0        2 
  19  chr19_26921071     AAsi    C    A        0      0        2 
  19  chr19_26921071     AKia    C    A        0      0        2 
  19  chr19_26921071     AOna    C    A        0      0        2 
  19  chr19_26921071     ASom    C    A        0      0        2 
  19  chr19_26921071     HCab    C    A        1      2        2 
  19  chr19_26921071     HPrz    C    A        1      2        2 
  19  chr19_26921071     ZBoe    C    A        0      0        2 
  19  chr19_26921071     ZGre    C    A        0      0        2 
  19  chr19_26921071     ZHar    C    A        0      0        2 
  19  chr19_26921071   Sample    C    A        1      2        2 
  19  chr19_26930445     AAsi    G    T        0      0        2 
  19  chr19_26930445     AKia    G    T        0      0        2 
  19  chr19_26930445     AOna    G    T        0      0        2 
  19  chr19_26930445     ASom    G    T        0      0        2 
  19  chr19_26930445     HCab    G    T        0      0        2 
  19  chr19_26930445     HPrz    G    T        0      0        2 
  19  chr19_26930445     ZBoe    G    T        0      0        2 
  19  chr19_26930445     ZGre    G    T        0      0        2 
  19  chr19_26930445     ZHar    G    T        1      2        2 
  19  chr19_26930445   Sample    G    T        0      0        2 
  19  chr19_26961353     AAsi    T    G        0      0        2 
  19  chr19_26961353     AKia    T    G        0      0        2 
  19  chr19_26961353     AOna    T    G        0      0        2 
  19  chr19_26961353     ASom    T    G        0      0        2 
  19  chr19_26961353     HCab    T    G        1      2        2 
  19  chr19_26961353     HPrz    T    G        1      2        2 
  19  chr19_26961353     ZBoe    T    G        0      0        2 
  19  chr19_26961353     ZGre    T    G        0      0        2 
  19  chr19_26961353     ZHar    T    G        0      0        2 
  19  chr19_26961353   Sample    T    G        1      2        2 
  19  chr19_26972448     AAsi    T    A        0      0        2 
  19  chr19_26972448     AKia    T    A        0      0        2 
  19  chr19_26972448     AOna    T    A        0      0        2 
  19  chr19_26972448     ASom    T    A        0      0        2 
  19  chr19_26972448     HCab    T    A        0      0        2 
  19  chr19_26972448     HPrz    T    A        0      0        2 
  19  chr19_26972448     ZBoe    T    A      0.5      1        2 
  19  chr19_26972448     ZGre    T    A        0      0        2 
  19  chr19_26972448     ZHar    T    A        0      0        2 
  19  chr19_26972448   Sample    T    A        0      0        2 
  19  chr19_26974164     AAsi    C    G        0      0        2 
  19  chr19_26974164     AKia    C    G        0      0        2 
  19  chr19_26974164     AOna    C    G        0      0        2 
  19  chr19_26974164     ASom    C    G        0      0        2 
  19  chr19_26974164     HCab    C    G        0      0        2 
  19  chr19_26974164     HPrz    C    G        0      0        2 
  19  chr19_26974164     ZBoe    C    G        1      2        2 
  19  chr19_26974164     ZGre    C    G        1      2        2 
  19  chr19_26974164     ZHar    C    G        0      0        2 
  19  chr19_26974164   Sample    C    G        0      0        2 
  19  chr19_26979006     AAsi    T    A        0      0        2 
  19  chr19_26979006     AKia    T    A        0      0        2 
  19  chr19_26979006     AOna    T    A        0      0        2 
  19  chr19_26979006     ASom    T    A        0      0        2 
  19  chr19_26979006     HCab    T    A        0      0        2 
  19  chr19_26979006     HPrz    T    A        0      0        2 
  19  chr19_26979006     ZBoe    T    A        0      0        2 
  19  chr19_26979006     ZGre    T    A        0      0        2 
  19  chr19_26979006     ZHar    T    A        1      2        2 
  19  chr19_26979006   Sample    T    A        0      0        2 
  19  chr19_27004543     AAsi    G    C        0      0        2 
  19  chr19_27004543     AKia    G    C        0      0        2 
  19  chr19_27004543     AOna    G    C        0      0        2 
  19  chr19_27004543     ASom    G    C        0      0        2 
  19  chr19_27004543     HCab    G    C        1      2        2 
  19  chr19_27004543     HPrz    G    C        1      2        2 
  19  chr19_27004543     ZBoe    G    C        0      0        2 
  19  chr19_27004543     ZGre    G    C        0      0        2 
  19  chr19_27004543     ZHar    G    C        0      0        2 
  19  chr19_27004543   Sample    G    C        1      2        2 
  19  chr19_27064358     AAsi    A    C        0      0        2 
  19  chr19_27064358     AKia    A    C        0      0        2 
  19  chr19_27064358     AOna    A    C        0      0        2 
  19  chr19_27064358     ASom    A    C        1      2        2 
  19  chr19_27064358     HCab    A    C        0      0        2 
  19  chr19_27064358     HPrz    A    C        0      0        2 
  19  chr19_27064358     ZBoe    A    C        0      0        2 
  19  chr19_27064358     ZGre    A    C        0      0        2 
  19  chr19_27064358     ZHar    A    C        0      0        2 
  19  chr19_27064358   Sample    A    C        0      0        2 
  19  chr19_27081779     AAsi    A    T        1      2        2 
  19  chr19_27081779     AKia    A    T        1      2        2 
  19  chr19_27081779     AOna    A    T        1      2        2 
  19  chr19_27081779     ASom    A    T        1      2        2 
  19  chr19_27081779     HCab    A    T        0      0        2 
  19  chr19_27081779     HPrz    A    T        0      0        2 
  19  chr19_27081779     ZBoe    A    T        0      0        2 
  19  chr19_27081779     ZGre    A    T        0      0        2 
  19  chr19_27081779     ZHar    A    T        0      0        2 
  19  chr19_27081779   Sample    A    T        0      0        2 
  19  chr19_27105618     AAsi    C    A        0      0        2 
  19  chr19_27105618     AKia    C    A        0      0        2 
  19  chr19_27105618     AOna    C    A        0      0        2 
  19  chr19_27105618     ASom    C    A        0      0        2 
  19  chr19_27105618     HCab    C    A        1      2        2 
  19  chr19_27105618     HPrz    C    A        1      2        2 
  19  chr19_27105618     ZBoe    C    A        0      0        2 
  19  chr19_27105618     ZGre    C    A        0      0        2 
  19  chr19_27105618     ZHar    C    A        0      0        2 
  19  chr19_27105618   Sample    C    A        1      2        2 
  19  chr19_27119433     AAsi    T    A        0      0        2 
  19  chr19_27119433     AKia    T    A        0      0        2 
  19  chr19_27119433     AOna    T    A        0      0        2 
  19  chr19_27119433     ASom    T    A        0      0        2 
  19  chr19_27119433     HCab    T    A        0      0        2 
  19  chr19_27119433     HPrz    T    A        0      0        2 
  19  chr19_27119433     ZBoe    T    A        0      0        2 
  19  chr19_27119433     ZGre    T    A        0      0        2 
  19  chr19_27119433     ZHar    T    A        1      2        2 
  19  chr19_27119433   Sample    T    A        0      0        2 
  19  chr19_27146248     AAsi    T    G        0      0        2 
  19  chr19_27146248     AKia    T    G        0      0        2 
  19  chr19_27146248     AOna    T    G        0      0        2 
  19  chr19_27146248     ASom    T    G        0      0        2 
  19  chr19_27146248     HCab    T    G        0      0        2 
  19  chr19_27146248     HPrz    T    G        0      0        2 
  19  chr19_27146248     ZBoe    T    G      0.5      1        2 
  19  chr19_27146248     ZGre    T    G        0      0        2 
  19  chr19_27146248     ZHar    T    G        0      0        2 
  19  chr19_27146248   Sample    T    G        0      0        2 
  19  chr19_27152182     AAsi    C    A        1      2        2 
  19  chr19_27152182     AKia    C    A        0      0        2 
  19  chr19_27152182     AOna    C    A        0      0        2 
  19  chr19_27152182     ASom    C    A        0      0        2 
  19  chr19_27152182     HCab    C    A        0      0        2 
  19  chr19_27152182     HPrz    C    A        0      0        2 
  19  chr19_27152182     ZBoe    C    A        0      0        2 
  19  chr19_27152182     ZGre    C    A        0      0        2 
  19  chr19_27152182     ZHar    C    A        0      0        2 
  19  chr19_27152182   Sample    C    A        0      0        2 
  19  chr19_27152889     AAsi    G    C        1      2        2 
  19  chr19_27152889     AKia    G    C        0      0        2 
  19  chr19_27152889     AOna    G    C        0      0        2 
  19  chr19_27152889     ASom    G    C        1      2        2 
  19  chr19_27152889     HCab    G    C        1      2        2 
  19  chr19_27152889     HPrz    G    C        1      2        2 
  19  chr19_27152889     ZBoe    G    C        0      0        2 
  19  chr19_27152889     ZGre    G    C        0      0        2 
  19  chr19_27152889     ZHar    G    C        0      0        2 
  19  chr19_27152889   Sample    G    C        1      2        2 
  19  chr19_27153327     AAsi    G    T        1      2        2 
  19  chr19_27153327     AKia    G    T        0      0        2 
  19  chr19_27153327     AOna    G    T        0      0        2 
  19  chr19_27153327     ASom    G    T        1      2        2 
  19  chr19_27153327     HCab    G    T        0      0        2 
  19  chr19_27153327     HPrz    G    T        0      0        2 
  19  chr19_27153327     ZBoe    G    T        0      0        2 
  19  chr19_27153327     ZGre    G    T        0      0        2 
  19  chr19_27153327     ZHar    G    T        0      0        2 
  19  chr19_27153327   Sample    G    T        0      0        2 
  19  chr19_27178270     AAsi    T    G        0      0        2 
  19  chr19_27178270     AKia    T    G        0      0        2 
  19  chr19_27178270     AOna    T    G        0      0        2 
  19  chr19_27178270     ASom    T    G        0      0        2 
  19  chr19_27178270     HCab    T    G        0      0        2 
  19  chr19_27178270     HPrz    T    G        0      0        2 
  19  chr19_27178270     ZBoe    T    G        0      0        2 
  19  chr19_27178270     ZGre    T    G      0.5      1        2 
  19  chr19_27178270     ZHar    T    G        0      0        2 
  19  chr19_27178270   Sample    T    G        0      0        2 
  19  chr19_27226003     AAsi    G    C        0      0        2 
  19  chr19_27226003     AKia    G    C        0      0        2 
  19  chr19_27226003     AOna    G    C        0      0        2 
  19  chr19_27226003     ASom    G    C        0      0        2 
  19  chr19_27226003     HCab    G    C        1      2        2 
  19  chr19_27226003     HPrz    G    C        1      2        2 
  19  chr19_27226003     ZBoe    G    C        0      0        2 
  19  chr19_27226003     ZGre    G    C        0      0        2 
  19  chr19_27226003     ZHar    G    C        0      0        2 
  19  chr19_27226003   Sample    G    C        1      2        2 
  19  chr19_27249749     AAsi    C    G      0.5      1        2 
  19  chr19_27249749     AKia    C    G        0      0        2 
  19  chr19_27249749     AOna    C    G        0      0        2 
  19  chr19_27249749     ASom    C    G        0      0        2 
  19  chr19_27249749     HCab    C    G        0      0        2 
  19  chr19_27249749     HPrz    C    G        0      0        2 
  19  chr19_27249749     ZBoe    C    G        0      0        2 
  19  chr19_27249749     ZGre    C    G        0      0        2 
  19  chr19_27249749     ZHar    C    G        0      0        2 
  19  chr19_27249749   Sample    C    G        0      0        2 
  19  chr19_27249932     AAsi    A    C        0      0        2 
  19  chr19_27249932     AKia    A    C        1      2        2 
  19  chr19_27249932     AOna    A    C      0.5      1        2 
  19  chr19_27249932     ASom    A    C        0      0        2 
  19  chr19_27249932     HCab    A    C        0      0        2 
  19  chr19_27249932     HPrz    A    C        0      0        2 
  19  chr19_27249932     ZBoe    A    C        0      0        2 
  19  chr19_27249932     ZGre    A    C        0      0        2 
  19  chr19_27249932     ZHar    A    C        0      0        2 
  19  chr19_27249932   Sample    A    C        0      0        2 
  19  chr19_27261305     AAsi    G    C        1      2        2 
  19  chr19_27261305     AKia    G    C        0      0        2 
  19  chr19_27261305     AOna    G    C        0      0        2 
  19  chr19_27261305     ASom    G    C        1      2        2 
  19  chr19_27261305     HCab    G    C        0      0        2 
  19  chr19_27261305     HPrz    G    C        0      0        2 
  19  chr19_27261305     ZBoe    G    C        0      0        2 
  19  chr19_27261305     ZGre    G    C        0      0        2 
  19  chr19_27261305     ZHar    G    C        0      0        2 
  19  chr19_27261305   Sample    G    C        0      0        2 
  19  chr19_27296713     AAsi    C    A        0      0        2 
  19  chr19_27296713     AKia    C    A        0      0        2 
  19  chr19_27296713     AOna    C    A        0      0        2 
  19  chr19_27296713     ASom    C    A        0      0        2 
  19  chr19_27296713     HCab    C    A        0      0        2 
  19  chr19_27296713     HPrz    C    A        0      0        2 
  19  chr19_27296713     ZBoe    C    A        0      0        2 
  19  chr19_27296713     ZGre    C    A        1      2        2 
  19  chr19_27296713     ZHar    C    A        0      0        2 
  19  chr19_27296713   Sample    C    A        0      0        2 
  19  chr19_27309763     AAsi    T    A        1      2        2 
  19  chr19_27309763     AKia    T    A        0      0        2 
  19  chr19_27309763     AOna    T    A        0      0        2 
  19  chr19_27309763     ASom    T    A        1      2        2 
  19  chr19_27309763     HCab    T    A        0      0        2 
  19  chr19_27309763     HPrz    T    A        0      0        2 
  19  chr19_27309763     ZBoe    T    A        0      0        2 
  19  chr19_27309763     ZGre    T    A        0      0        2 
  19  chr19_27309763     ZHar    T    A        0      0        2 
  19  chr19_27309763   Sample    T    A        0      0        2 
  19  chr19_27317102     AAsi    C    G        0      0        2 
  19  chr19_27317102     AKia    C    G        0      0        2 
  19  chr19_27317102     AOna    C    G        0      0        2 
  19  chr19_27317102     ASom    C    G        0      0        2 
  19  chr19_27317102     HCab    C    G        0      0        2 
  19  chr19_27317102     HPrz    C    G        0      0        2 
  19  chr19_27317102     ZBoe    C    G      0.5      1        2 
  19  chr19_27317102     ZGre    C    G        0      0        2 
  19  chr19_27317102     ZHar    C    G        0      0        2 
  19  chr19_27317102   Sample    C    G        0      0        2 
  19  chr19_27326764     AAsi    T    A        0      0        2 
  19  chr19_27326764     AKia    T    A        0      0        2 
  19  chr19_27326764     AOna    T    A        0      0        2 
  19  chr19_27326764     ASom    T    A        0      0        2 
  19  chr19_27326764     HCab    T    A        1      2        2 
  19  chr19_27326764     HPrz    T    A        1      2        2 
  19  chr19_27326764     ZBoe    T    A        0      0        2 
  19  chr19_27326764     ZGre    T    A        0      0        2 
  19  chr19_27326764     ZHar    T    A        0      0        2 
  19  chr19_27326764   Sample    T    A        1      2        2 
  19  chr19_27332068     AAsi    G    T        0      0        2 
  19  chr19_27332068     AKia    G    T        0      0        2 
  19  chr19_27332068     AOna    G    T        0      0        2 
  19  chr19_27332068     ASom    G    T        0      0        2 
  19  chr19_27332068     HCab    G    T        0      0        2 
  19  chr19_27332068     HPrz    G    T        0      0        2 
  19  chr19_27332068     ZBoe    G    T      0.5      1        2 
  19  chr19_27332068     ZGre    G    T        0      0        2 
  19  chr19_27332068     ZHar    G    T        0      0        2 
  19  chr19_27332068   Sample    G    T        0      0        2 
  19  chr19_27342505     AAsi    A    T        0      0        2 
  19  chr19_27342505     AKia    A    T        0      0        2 
  19  chr19_27342505     AOna    A    T        0      0        2 
  19  chr19_27342505     ASom    A    T        0      0        2 
  19  chr19_27342505     HCab    A    T        1      2        2 
  19  chr19_27342505     HPrz    A    T        1      2        2 
  19  chr19_27342505     ZBoe    A    T        0      0        2 
  19  chr19_27342505     ZGre    A    T        0      0        2 
  19  chr19_27342505     ZHar    A    T        0      0        2 
  19  chr19_27342505   Sample    A    T        1      2        2 
  19  chr19_27407131     AAsi    G    C        0      0        2 
  19  chr19_27407131     AKia    G    C        0      0        2 
  19  chr19_27407131     AOna    G    C        0      0        2 
  19  chr19_27407131     ASom    G    C        0      0        2 
  19  chr19_27407131     HCab    G    C        1      2        2 
  19  chr19_27407131     HPrz    G    C        1      2        2 
  19  chr19_27407131     ZBoe    G    C        0      0        2 
  19  chr19_27407131     ZGre    G    C        0      0        2 
  19  chr19_27407131     ZHar    G    C        0      0        2 
  19  chr19_27407131   Sample    G    C        1      2        2 
  19  chr19_27437350     AAsi    T    A        0      0        2 
  19  chr19_27437350     AKia    T    A        0      0        2 
  19  chr19_27437350     AOna    T    A        0      0        2 
  19  chr19_27437350     ASom    T    A        0      0        2 
  19  chr19_27437350     HCab    T    A        0      0        2 
  19  chr19_27437350     HPrz    T    A        0      0        2 
  19  chr19_27437350     ZBoe    T    A        1      2        2 
  19  chr19_27437350     ZGre    T    A        0      0        2 
  19  chr19_27437350     ZHar    T    A        0      0        2 
  19  chr19_27437350   Sample    T    A        0      0        2 
  19  chr19_27443712     AAsi    T    G        0      0        2 
  19  chr19_27443712     AKia    T    G        1      2        2 
  19  chr19_27443712     AOna    T    G      0.5      1        2 
  19  chr19_27443712     ASom    T    G        0      0        2 
  19  chr19_27443712     HCab    T    G        0      0        2 
  19  chr19_27443712     HPrz    T    G        0      0        2 
  19  chr19_27443712     ZBoe    T    G        0      0        2 
  19  chr19_27443712     ZGre    T    G        0      0        2 
  19  chr19_27443712     ZHar    T    G        0      0        2 
  19  chr19_27443712   Sample    T    G        0      0        2 
  19  chr19_27461132     AAsi    T    G        1      2        2 
  19  chr19_27461132     AKia    T    G        0      0        2 
  19  chr19_27461132     AOna    T    G        0      0        2 
  19  chr19_27461132     ASom    T    G        1      2        2 
  19  chr19_27461132     HCab    T    G        0      0        2 
  19  chr19_27461132     HPrz    T    G        0      0        2 
  19  chr19_27461132     ZBoe    T    G        0      0        2 
  19  chr19_27461132     ZGre    T    G        0      0        2 
  19  chr19_27461132     ZHar    T    G        0      0        2 
  19  chr19_27461132   Sample    T    G        0      0        2 
  19  chr19_27471229     AAsi    A    T        0      0        2 
  19  chr19_27471229     AKia    A    T        0      0        2 
  19  chr19_27471229     AOna    A    T        0      0        2 
  19  chr19_27471229     ASom    A    T        0      0        2 
  19  chr19_27471229     HCab    A    T        1      2        2 
  19  chr19_27471229     HPrz    A    T        1      2        2 
  19  chr19_27471229     ZBoe    A    T        0      0        2 
  19  chr19_27471229     ZGre    A    T        0      0        2 
  19  chr19_27471229     ZHar    A    T        0      0        2 
  19  chr19_27471229   Sample    A    T        1      2        2 
  19  chr19_27478413     AAsi    C    G        0      0        2 
  19  chr19_27478413     AKia    C    G        0      0        2 
  19  chr19_27478413     AOna    C    G        0      0        2 
  19  chr19_27478413     ASom    C    G        0      0        2 
  19  chr19_27478413     HCab    C    G        0      0        2 
  19  chr19_27478413     HPrz    C    G        0      0        2 
  19  chr19_27478413     ZBoe    C    G        0      0        2 
  19  chr19_27478413     ZGre    C    G        0      0        2 
  19  chr19_27478413     ZHar    C    G        1      2        2 
  19  chr19_27478413   Sample    C    G        0      0        2 
  19  chr19_27480885     AAsi    T    G        0      0        2 
  19  chr19_27480885     AKia    T    G        0      0        2 
  19  chr19_27480885     AOna    T    G        0      0        2 
  19  chr19_27480885     ASom    T    G        0      0        2 
  19  chr19_27480885     HCab    T    G      0.5      1        2 
  19  chr19_27480885     HPrz    T    G        0      0        2 
  19  chr19_27480885     ZBoe    T    G        0      0        2 
  19  chr19_27480885     ZGre    T    G        0      0        2 
  19  chr19_27480885     ZHar    T    G        0      0        2 
  19  chr19_27480885   Sample    T    G        0      0        2 
  19  chr19_27508975     AAsi    G    T        0      0        2 
  19  chr19_27508975     AKia    G    T        0      0        2 
  19  chr19_27508975     AOna    G    T        0      0        2 
  19  chr19_27508975     ASom    G    T        0      0        2 
  19  chr19_27508975     HCab    G    T        0      0        2 
  19  chr19_27508975     HPrz    G    T        0      0        2 
  19  chr19_27508975     ZBoe    G    T        1      2        2 
  19  chr19_27508975     ZGre    G    T        0      0        2 
  19  chr19_27508975     ZHar    G    T        0      0        2 
  19  chr19_27508975   Sample    G    T        0      0        2 
  19  chr19_27529757     AAsi    C    A        0      0        2 
  19  chr19_27529757     AKia    C    A      0.5      1        2 
  19  chr19_27529757     AOna    C    A      0.5      1        2 
  19  chr19_27529757     ASom    C    A        0      0        2 
  19  chr19_27529757     HCab    C    A        0      0        2 
  19  chr19_27529757     HPrz    C    A        0      0        2 
  19  chr19_27529757     ZBoe    C    A        0      0        2 
  19  chr19_27529757     ZGre    C    A        0      0        2 
  19  chr19_27529757     ZHar    C    A        0      0        2 
  19  chr19_27529757   Sample    C    A        0      0        2 
  19  chr19_27532896     AAsi    G    C        0      0        2 
  19  chr19_27532896     AKia    G    C        1      2        2 
  19  chr19_27532896     AOna    G    C        0      0        2 
  19  chr19_27532896     ASom    G    C        0      0        2 
  19  chr19_27532896     HCab    G    C        0      0        2 
  19  chr19_27532896     HPrz    G    C        0      0        2 
  19  chr19_27532896     ZBoe    G    C        0      0        2 
  19  chr19_27532896     ZGre    G    C        0      0        2 
  19  chr19_27532896     ZHar    G    C        0      0        2 
  19  chr19_27532896   Sample    G    C        0      0        2 
  19  chr19_27539002     AAsi    G    C        0      0        2 
  19  chr19_27539002     AKia    G    C        0      0        2 
  19  chr19_27539002     AOna    G    C        0      0        2 
  19  chr19_27539002     ASom    G    C        0      0        2 
  19  chr19_27539002     HCab    G    C      0.5      1        2 
  19  chr19_27539002     HPrz    G    C        1      2        2 
  19  chr19_27539002     ZBoe    G    C        0      0        2 
  19  chr19_27539002     ZGre    G    C        0      0        2 
  19  chr19_27539002     ZHar    G    C        0      0        2 
  19  chr19_27539002   Sample    G    C        1      2        2 
  19  chr19_27547425     AAsi    C    A        0      0        2 
  19  chr19_27547425     AKia    C    A        0      0        2 
  19  chr19_27547425     AOna    C    A        0      0        2 
  19  chr19_27547425     ASom    C    A        0      0        2 
  19  chr19_27547425     HCab    C    A        1      2        2 
  19  chr19_27547425     HPrz    C    A        1      2        2 
  19  chr19_27547425     ZBoe    C    A        0      0        2 
  19  chr19_27547425     ZGre    C    A        0      0        2 
  19  chr19_27547425     ZHar    C    A        0      0        2 
  19  chr19_27547425   Sample    C    A        1      2        2 
  19  chr19_27555522     AAsi    T    G        0      0        2 
  19  chr19_27555522     AKia    T    G        0      0        2 
  19  chr19_27555522     AOna    T    G        0      0        2 
  19  chr19_27555522     ASom    T    G        0      0        2 
  19  chr19_27555522     HCab    T    G        1      2        2 
  19  chr19_27555522     HPrz    T    G        1      2        2 
  19  chr19_27555522     ZBoe    T    G        0      0        2 
  19  chr19_27555522     ZGre    T    G        0      0        2 
  19  chr19_27555522     ZHar    T    G        0      0        2 
  19  chr19_27555522   Sample    T    G        1      2        2 
  19  chr19_27603404     AAsi    C    G        0      0        2 
  19  chr19_27603404     AKia    C    G        0      0        2 
  19  chr19_27603404     AOna    C    G      0.5      1        2 
  19  chr19_27603404     ASom    C    G        0      0        2 
  19  chr19_27603404     HCab    C    G        0      0        2 
  19  chr19_27603404     HPrz    C    G        0      0        2 
  19  chr19_27603404     ZBoe    C    G        0      0        2 
  19  chr19_27603404     ZGre    C    G        0      0        2 
  19  chr19_27603404     ZHar    C    G        0      0        2 
  19  chr19_27603404   Sample    C    G        0      0        2 
  19  chr19_27604919     AAsi    T    G        0      0        2 
  19  chr19_27604919     AKia    T    G        0      0        2 
  19  chr19_27604919     AOna    T    G        0      0        2 
  19  chr19_27604919     ASom    T    G        1      2        2 
  19  chr19_27604919     HCab    T    G        0      0        2 
  19  chr19_27604919     HPrz    T    G        0      0        2 
  19  chr19_27604919     ZBoe    T    G        0      0        2 
  19  chr19_27604919     ZGre    T    G        0      0        2 
  19  chr19_27604919     ZHar    T    G        0      0        2 
  19  chr19_27604919   Sample    T    G        0      0        2 
  19  chr19_27607546     AAsi    A    C        0      0        2 
  19  chr19_27607546     AKia    A    C        0      0        2 
  19  chr19_27607546     AOna    A    C        0      0        2 
  19  chr19_27607546     ASom    A    C        0      0        2 
  19  chr19_27607546     HCab    A    C        1      2        2 
  19  chr19_27607546     HPrz    A    C        1      2        2 
  19  chr19_27607546     ZBoe    A    C        0      0        2 
  19  chr19_27607546     ZGre    A    C        0      0        2 
  19  chr19_27607546     ZHar    A    C        0      0        2 
  19  chr19_27607546   Sample    A    C        1      2        2 
  19  chr19_27608059     AAsi    G    C        0      0        2 
  19  chr19_27608059     AKia    G    C        0      0        2 
  19  chr19_27608059     AOna    G    C        0      0        2 
  19  chr19_27608059     ASom    G    C        0      0        2 
  19  chr19_27608059     HCab    G    C        1      2        2 
  19  chr19_27608059     HPrz    G    C        1      2        2 
  19  chr19_27608059     ZBoe    G    C        0      0        2 
  19  chr19_27608059     ZGre    G    C        0      0        2 
  19  chr19_27608059     ZHar    G    C        0      0        2 
  19  chr19_27608059   Sample    G    C        1      2        2 
  19  chr19_27619690     AAsi    C    G        0      0        2 
  19  chr19_27619690     AKia    C    G        0      0        2 
  19  chr19_27619690     AOna    C    G        0      0        2 
  19  chr19_27619690     ASom    C    G        0      0        2 
  19  chr19_27619690     HCab    C    G        1      2        2 
  19  chr19_27619690     HPrz    C    G        1      2        2 
  19  chr19_27619690     ZBoe    C    G        0      0        2 
  19  chr19_27619690     ZGre    C    G        0      0        2 
  19  chr19_27619690     ZHar    C    G        0      0        2 
  19  chr19_27619690   Sample    C    G        1      2        2 
  19  chr19_27654845     AAsi    A    T        1      2        2 
  19  chr19_27654845     AKia    A    T        1      2        2 
  19  chr19_27654845     AOna    A    T        1      2        2 
  19  chr19_27654845     ASom    A    T        1      2        2 
  19  chr19_27654845     HCab    A    T        0      0        2 
  19  chr19_27654845     HPrz    A    T        0      0        2 
  19  chr19_27654845     ZBoe    A    T        0      0        2 
  19  chr19_27654845     ZGre    A    T        0      0        2 
  19  chr19_27654845     ZHar    A    T        0      0        2 
  19  chr19_27654845   Sample    A    T        0      0        2 
  19  chr19_27672049     AAsi    A    T        0      0        2 
  19  chr19_27672049     AKia    A    T        0      0        2 
  19  chr19_27672049     AOna    A    T        0      0        2 
  19  chr19_27672049     ASom    A    T        0      0        2 
  19  chr19_27672049     HCab    A    T        1      2        2 
  19  chr19_27672049     HPrz    A    T        1      2        2 
  19  chr19_27672049     ZBoe    A    T        0      0        2 
  19  chr19_27672049     ZGre    A    T        0      0        2 
  19  chr19_27672049     ZHar    A    T        0      0        2 
  19  chr19_27672049   Sample    A    T        1      2        2 
  19  chr19_27723364     AAsi    C    G        0      0        2 
  19  chr19_27723364     AKia    C    G        0      0        2 
  19  chr19_27723364     AOna    C    G        0      0        2 
  19  chr19_27723364     ASom    C    G        0      0        2 
  19  chr19_27723364     HCab    C    G        0      0        2 
  19  chr19_27723364     HPrz    C    G        0      0        2 
  19  chr19_27723364     ZBoe    C    G        0      0        2 
  19  chr19_27723364     ZGre    C    G        0      0        2 
  19  chr19_27723364     ZHar    C    G      0.5      1        2 
  19  chr19_27723364   Sample    C    G        0      0        2 
  19  chr19_27743480     AAsi    G    T        0      0        2 
  19  chr19_27743480     AKia    G    T        0      0        2 
  19  chr19_27743480     AOna    G    T        0      0        2 
  19  chr19_27743480     ASom    G    T        0      0        2 
  19  chr19_27743480     HCab    G    T        0      0        2 
  19  chr19_27743480     HPrz    G    T        0      0        2 
  19  chr19_27743480     ZBoe    G    T        0      0        2 
  19  chr19_27743480     ZGre    G    T        0      0        2 
  19  chr19_27743480     ZHar    G    T      0.5      1        2 
  19  chr19_27743480   Sample    G    T        0      0        2 
  19  chr19_27745836     AAsi    C    G        0      0        2 
  19  chr19_27745836     AKia    C    G        0      0        2 
  19  chr19_27745836     AOna    C    G        0      0        2 
  19  chr19_27745836     ASom    C    G        0      0        2 
  19  chr19_27745836     HCab    C    G      0.5      1        2 
  19  chr19_27745836     HPrz    C    G        0      0        2 
  19  chr19_27745836     ZBoe    C    G        0      0        2 
  19  chr19_27745836     ZGre    C    G        0      0        2 
  19  chr19_27745836     ZHar    C    G        0      0        2 
  19  chr19_27745836   Sample    C    G        0      0        2 
  19  chr19_27784363     AAsi    A    T        0      0        2 
  19  chr19_27784363     AKia    A    T        1      2        2 
  19  chr19_27784363     AOna    A    T      0.5      1        2 
  19  chr19_27784363     ASom    A    T        0      0        2 
  19  chr19_27784363     HCab    A    T        0      0        2 
  19  chr19_27784363     HPrz    A    T        0      0        2 
  19  chr19_27784363     ZBoe    A    T        0      0        2 
  19  chr19_27784363     ZGre    A    T        0      0        2 
  19  chr19_27784363     ZHar    A    T        0      0        2 
  19  chr19_27784363   Sample    A    T        0      0        2 
  19  chr19_27797256     AAsi    C    A        0      0        2 
  19  chr19_27797256     AKia    C    A        0      0        2 
  19  chr19_27797256     AOna    C    A        0      0        2 
  19  chr19_27797256     ASom    C    A        0      0        2 
  19  chr19_27797256     HCab    C    A        1      2        2 
  19  chr19_27797256     HPrz    C    A        1      2        2 
  19  chr19_27797256     ZBoe    C    A        0      0        2 
  19  chr19_27797256     ZGre    C    A        0      0        2 
  19  chr19_27797256     ZHar    C    A        0      0        2 
  19  chr19_27797256   Sample    C    A        1      2        2 
  19  chr19_27800895     AAsi    G    C        0      0        2 
  19  chr19_27800895     AKia    G    C        0      0        2 
  19  chr19_27800895     AOna    G    C        0      0        2 
  19  chr19_27800895     ASom    G    C        0      0        2 
  19  chr19_27800895     HCab    G    C        0      0        2 
  19  chr19_27800895     HPrz    G    C        0      0        2 
  19  chr19_27800895     ZBoe    G    C        0      0        2 
  19  chr19_27800895     ZGre    G    C        1      2        2 
  19  chr19_27800895     ZHar    G    C        0      0        2 
  19  chr19_27800895   Sample    G    C        0      0        2 
  19  chr19_27813938     AAsi    T    A        0      0        2 
  19  chr19_27813938     AKia    T    A        1      2        2 
  19  chr19_27813938     AOna    T    A      0.5      1        2 
  19  chr19_27813938     ASom    T    A        0      0        2 
  19  chr19_27813938     HCab    T    A        0      0        2 
  19  chr19_27813938     HPrz    T    A        0      0        2 
  19  chr19_27813938     ZBoe    T    A        0      0        2 
  19  chr19_27813938     ZGre    T    A        0      0        2 
  19  chr19_27813938     ZHar    T    A        0      0        2 
  19  chr19_27813938   Sample    T    A        0      0        2 
  19  chr19_27828844     AAsi    C    A        0      0        2 
  19  chr19_27828844     AKia    C    A        0      0        2 
  19  chr19_27828844     AOna    C    A        0      0        2 
  19  chr19_27828844     ASom    C    A        0      0        2 
  19  chr19_27828844     HCab    C    A        1      2        2 
  19  chr19_27828844     HPrz    C    A        1      2        2 
  19  chr19_27828844     ZBoe    C    A        0      0        2 
  19  chr19_27828844     ZGre    C    A        0      0        2 
  19  chr19_27828844     ZHar    C    A        0      0        2 
  19  chr19_27828844   Sample    C    A        1      2        2 
  19  chr19_27869453     AAsi    G    T        0      0        2 
  19  chr19_27869453     AKia    G    T      0.5      1        2 
  19  chr19_27869453     AOna    G    T        0      0        2 
  19  chr19_27869453     ASom    G    T        0      0        2 
  19  chr19_27869453     HCab    G    T        0      0        2 
  19  chr19_27869453     HPrz    G    T        0      0        2 
  19  chr19_27869453     ZBoe    G    T        0      0        2 
  19  chr19_27869453     ZGre    G    T        0      0        2 
  19  chr19_27869453     ZHar    G    T        0      0        2 
  19  chr19_27869453   Sample    G    T        0      0        2 
  19  chr19_27870163     AAsi    A    C        0      0        2 
  19  chr19_27870163     AKia    A    C        0      0        2 
  19  chr19_27870163     AOna    A    C        0      0        2 
  19  chr19_27870163     ASom    A    C        0      0        2 
  19  chr19_27870163     HCab    A    C        0      0        2 
  19  chr19_27870163     HPrz    A    C        0      0        2 
  19  chr19_27870163     ZBoe    A    C        0      0        2 
  19  chr19_27870163     ZGre    A    C        0      0        2 
  19  chr19_27870163     ZHar    A    C        1      2        2 
  19  chr19_27870163   Sample    A    C        0      0        2 
  19  chr19_27876482     AAsi    A    C        0      0        2 
  19  chr19_27876482     AKia    A    C        0      0        2 
  19  chr19_27876482     AOna    A    C        0      0        2 
  19  chr19_27876482     ASom    A    C        0      0        2 
  19  chr19_27876482     HCab    A    C        0      0        2 
  19  chr19_27876482     HPrz    A    C        0      0        2 
  19  chr19_27876482     ZBoe    A    C        1      2        2 
  19  chr19_27876482     ZGre    A    C      0.5      1        2 
  19  chr19_27876482     ZHar    A    C        0      0        2 
  19  chr19_27876482   Sample    A    C        0      0        2 
  19  chr19_27877200     AAsi    G    T        0      0        2 
  19  chr19_27877200     AKia    G    T        1      2        2 
  19  chr19_27877200     AOna    G    T        1      2        2 
  19  chr19_27877200     ASom    G    T        0      0        2 
  19  chr19_27877200     HCab    G    T        0      0        2 
  19  chr19_27877200     HPrz    G    T        0      0        2 
  19  chr19_27877200     ZBoe    G    T        0      0        2 
  19  chr19_27877200     ZGre    G    T        0      0        2 
  19  chr19_27877200     ZHar    G    T        0      0        2 
  19  chr19_27877200   Sample    G    T        0      0        2 
  19  chr19_27898517     AAsi    C    G        0      0        2 
  19  chr19_27898517     AKia    C    G      0.5      1        2 
  19  chr19_27898517     AOna    C    G      0.5      1        2 
  19  chr19_27898517     ASom    C    G        0      0        2 
  19  chr19_27898517     HCab    C    G        0      0        2 
  19  chr19_27898517     HPrz    C    G        0      0        2 
  19  chr19_27898517     ZBoe    C    G        0      0        2 
  19  chr19_27898517     ZGre    C    G        0      0        2 
  19  chr19_27898517     ZHar    C    G        0      0        2 
  19  chr19_27898517   Sample    C    G        0      0        2 
  19  chr19_27914413     AAsi    C    G        0      0        2 
  19  chr19_27914413     AKia    C    G        0      0        2 
  19  chr19_27914413     AOna    C    G        0      0        2 
  19  chr19_27914413     ASom    C    G        0      0        2 
  19  chr19_27914413     HCab    C    G        0      0        2 
  19  chr19_27914413     HPrz    C    G      0.5      1        2 
  19  chr19_27914413     ZBoe    C    G        0      0        2 
  19  chr19_27914413     ZGre    C    G        0      0        2 
  19  chr19_27914413     ZHar    C    G        0      0        2 
  19  chr19_27914413   Sample    C    G        0      0        2 
  19  chr19_27935571     AAsi    A    T        0      0        2 
  19  chr19_27935571     AKia    A    T        0      0        2 
  19  chr19_27935571     AOna    A    T        0      0        2 
  19  chr19_27935571     ASom    A    T        0      0        2 
  19  chr19_27935571     HCab    A    T        0      0        2 
  19  chr19_27935571     HPrz    A    T        0      0        2 
  19  chr19_27935571     ZBoe    A    T        0      0        2 
  19  chr19_27935571     ZGre    A    T        1      2        2 
  19  chr19_27935571     ZHar    A    T        0      0        2 
  19  chr19_27935571   Sample    A    T        0      0        2 
  19  chr19_27941441     AAsi    T    A        0      0        2 
  19  chr19_27941441     AKia    T    A        1      2        2 
  19  chr19_27941441     AOna    T    A        1      2        2 
  19  chr19_27941441     ASom    T    A        0      0        2 
  19  chr19_27941441     HCab    T    A        0      0        2 
  19  chr19_27941441     HPrz    T    A        0      0        2 
  19  chr19_27941441     ZBoe    T    A        0      0        2 
  19  chr19_27941441     ZGre    T    A        0      0        2 
  19  chr19_27941441     ZHar    T    A        0      0        2 
  19  chr19_27941441   Sample    T    A        0      0        2 
  19  chr19_27989715     AAsi    A    T        0      0        2 
  19  chr19_27989715     AKia    A    T        0      0        2 
  19  chr19_27989715     AOna    A    T        0      0        2 
  19  chr19_27989715     ASom    A    T        0      0        2 
  19  chr19_27989715     HCab    A    T        1      2        2 
  19  chr19_27989715     HPrz    A    T        1      2        2 
  19  chr19_27989715     ZBoe    A    T        0      0        2 
  19  chr19_27989715     ZGre    A    T        0      0        2 
  19  chr19_27989715     ZHar    A    T        0      0        2 
  19  chr19_27989715   Sample    A    T        1      2        2 
  19  chr19_28006053     AAsi    A    C        0      0        2 
  19  chr19_28006053     AKia    A    C        0      0        2 
  19  chr19_28006053     AOna    A    C        0      0        2 
  19  chr19_28006053     ASom    A    C        0      0        2 
  19  chr19_28006053     HCab    A    C        1      2        2 
  19  chr19_28006053     HPrz    A    C        1      2        2 
  19  chr19_28006053     ZBoe    A    C        0      0        2 
  19  chr19_28006053     ZGre    A    C        0      0        2 
  19  chr19_28006053     ZHar    A    C        0      0        2 
  19  chr19_28006053   Sample    A    C        1      2        2 
  19  chr19_28009983     AAsi    G    C        0      0        2 
  19  chr19_28009983     AKia    G    C        0      0        2 
  19  chr19_28009983     AOna    G    C        0      0        2 
  19  chr19_28009983     ASom    G    C        0      0        2 
  19  chr19_28009983     HCab    G    C        1      2        2 
  19  chr19_28009983     HPrz    G    C        1      2        2 
  19  chr19_28009983     ZBoe    G    C        0      0        2 
  19  chr19_28009983     ZGre    G    C        0      0        2 
  19  chr19_28009983     ZHar    G    C        0      0        2 
  19  chr19_28009983   Sample    G    C        1      2        2 
  19  chr19_28037743     AAsi    G    T        0      0        2 
  19  chr19_28037743     AKia    G    T        0      0        2 
  19  chr19_28037743     AOna    G    T        0      0        2 
  19  chr19_28037743     ASom    G    T        0      0        2 
  19  chr19_28037743     HCab    G    T        1      2        2 
  19  chr19_28037743     HPrz    G    T        1      2        2 
  19  chr19_28037743     ZBoe    G    T        0      0        2 
  19  chr19_28037743     ZGre    G    T        0      0        2 
  19  chr19_28037743     ZHar    G    T        0      0        2 
  19  chr19_28037743   Sample    G    T        1      2        2 
  19  chr19_28110468     AAsi    T    G        0      0        2 
  19  chr19_28110468     AKia    T    G        0      0        2 
  19  chr19_28110468     AOna    T    G        0      0        2 
  19  chr19_28110468     ASom    T    G        0      0        2 
  19  chr19_28110468     HCab    T    G        1      2        2 
  19  chr19_28110468     HPrz    T    G      0.5      1        2 
  19  chr19_28110468     ZBoe    T    G        0      0        2 
  19  chr19_28110468     ZGre    T    G        0      0        2 
  19  chr19_28110468     ZHar    T    G        0      0        2 
  19  chr19_28110468   Sample    T    G        0      0        2 
  19  chr19_28126571     AAsi    C    A        0      0        2 
  19  chr19_28126571     AKia    C    A        0      0        2 
  19  chr19_28126571     AOna    C    A        0      0        2 
  19  chr19_28126571     ASom    C    A        0      0        2 
  19  chr19_28126571     HCab    C    A        0      0        2 
  19  chr19_28126571     HPrz    C    A        0      0        2 
  19  chr19_28126571     ZBoe    C    A        0      0        2 
  19  chr19_28126571     ZGre    C    A        0      0        2 
  19  chr19_28126571     ZHar    C    A        1      2        2 
  19  chr19_28126571   Sample    C    A        0      0        2 
  19  chr19_28128301     AAsi    G    C        0      0        2 
  19  chr19_28128301     AKia    G    C        0      0        2 
  19  chr19_28128301     AOna    G    C      0.5      1        2 
  19  chr19_28128301     ASom    G    C        0      0        2 
  19  chr19_28128301     HCab    G    C        0      0        2 
  19  chr19_28128301     HPrz    G    C        0      0        2 
  19  chr19_28128301     ZBoe    G    C        0      0        2 
  19  chr19_28128301     ZGre    G    C        0      0        2 
  19  chr19_28128301     ZHar    G    C        0      0        2 
  19  chr19_28128301   Sample    G    C        0      0        2 
  19  chr19_28137500     AAsi    A    T        1      2        2 
  19  chr19_28137500     AKia    A    T        0      0        2 
  19  chr19_28137500     AOna    A    T        0      0        2 
  19  chr19_28137500     ASom    A    T        0      0        2 
  19  chr19_28137500     HCab    A    T        0      0        2 
  19  chr19_28137500     HPrz    A    T        0      0        2 
  19  chr19_28137500     ZBoe    A    T        0      0        2 
  19  chr19_28137500     ZGre    A    T        0      0        2 
  19  chr19_28137500     ZHar    A    T        0      0        2 
  19  chr19_28137500   Sample    A    T        0      0        2 
  19  chr19_28193220     AAsi    C    A        0      0        2 
  19  chr19_28193220     AKia    C    A        0      0        2 
  19  chr19_28193220     AOna    C    A        0      0        2 
  19  chr19_28193220     ASom    C    A        0      0        2 
  19  chr19_28193220     HCab    C    A        1      2        2 
  19  chr19_28193220     HPrz    C    A        1      2        2 
  19  chr19_28193220     ZBoe    C    A        0      0        2 
  19  chr19_28193220     ZGre    C    A        0      0        2 
  19  chr19_28193220     ZHar    C    A        0      0        2 
  19  chr19_28193220   Sample    C    A        1      2        2 
  19  chr19_28235330     AAsi    A    C        0      0        2 
  19  chr19_28235330     AKia    A    C        0      0        2 
  19  chr19_28235330     AOna    A    C        0      0        2 
  19  chr19_28235330     ASom    A    C        0      0        2 
  19  chr19_28235330     HCab    A    C        1      2        2 
  19  chr19_28235330     HPrz    A    C        0      0        2 
  19  chr19_28235330     ZBoe    A    C        0      0        2 
  19  chr19_28235330     ZGre    A    C        0      0        2 
  19  chr19_28235330     ZHar    A    C        0      0        2 
  19  chr19_28235330   Sample    A    C        1      2        2 
  19  chr19_28236427     AAsi    A    T        0      0        2 
  19  chr19_28236427     AKia    A    T        0      0        2 
  19  chr19_28236427     AOna    A    T        0      0        2 
  19  chr19_28236427     ASom    A    T        0      0        2 
  19  chr19_28236427     HCab    A    T        0      0        2 
  19  chr19_28236427     HPrz    A    T      0.5      1        2 
  19  chr19_28236427     ZBoe    A    T        0      0        2 
  19  chr19_28236427     ZGre    A    T        0      0        2 
  19  chr19_28236427     ZHar    A    T        0      0        2 
  19  chr19_28236427   Sample    A    T        0      0        2 
  19  chr19_28237794     AAsi    C    G        0      0        2 
  19  chr19_28237794     AKia    C    G        0      0        2 
  19  chr19_28237794     AOna    C    G        0      0        2 
  19  chr19_28237794     ASom    C    G        0      0        2 
  19  chr19_28237794     HCab    C    G        0      0        2 
  19  chr19_28237794     HPrz    C    G      0.5      1        2 
  19  chr19_28237794     ZBoe    C    G        0      0        2 
  19  chr19_28237794     ZGre    C    G        0      0        2 
  19  chr19_28237794     ZHar    C    G        0      0        2 
  19  chr19_28237794   Sample    C    G        0      0        2 
  19  chr19_28250475     AAsi    T    G        0      0        2 
  19  chr19_28250475     AKia    T    G        0      0        2 
  19  chr19_28250475     AOna    T    G      0.5      1        2 
  19  chr19_28250475     ASom    T    G        0      0        2 
  19  chr19_28250475     HCab    T    G        0      0        2 
  19  chr19_28250475     HPrz    T    G        0      0        2 
  19  chr19_28250475     ZBoe    T    G        0      0        2 
  19  chr19_28250475     ZGre    T    G        0      0        2 
  19  chr19_28250475     ZHar    T    G        0      0        2 
  19  chr19_28250475   Sample    T    G        0      0        2 
  19  chr19_28284834     AAsi    C    A        0      0        2 
  19  chr19_28284834     AKia    C    A        0      0        2 
  19  chr19_28284834     AOna    C    A        0      0        2 
  19  chr19_28284834     ASom    C    A        0      0        2 
  19  chr19_28284834     HCab    C    A        1      2        2 
  19  chr19_28284834     HPrz    C    A        1      2        2 
  19  chr19_28284834     ZBoe    C    A        0      0        2 
  19  chr19_28284834     ZGre    C    A        0      0        2 
  19  chr19_28284834     ZHar    C    A        0      0        2 
  19  chr19_28284834   Sample    C    A        1      2        2 
  19  chr19_28293075     AAsi    T    G        0      0        2 
  19  chr19_28293075     AKia    T    G        0      0        2 
  19  chr19_28293075     AOna    T    G        0      0        2 
  19  chr19_28293075     ASom    T    G        0      0        2 
  19  chr19_28293075     HCab    T    G        1      2        2 
  19  chr19_28293075     HPrz    T    G        1      2        2 
  19  chr19_28293075     ZBoe    T    G        0      0        2 
  19  chr19_28293075     ZGre    T    G        0      0        2 
  19  chr19_28293075     ZHar    T    G        0      0        2 
  19  chr19_28293075   Sample    T    G        1      2        2 
  19  chr19_28293341     AAsi    A    C        0      0        2 
  19  chr19_28293341     AKia    A    C        0      0        2 
  19  chr19_28293341     AOna    A    C        0      0        2 
  19  chr19_28293341     ASom    A    C        0      0        2 
  19  chr19_28293341     HCab    A    C        1      2        2 
  19  chr19_28293341     HPrz    A    C        1      2        2 
  19  chr19_28293341     ZBoe    A    C        0      0        2 
  19  chr19_28293341     ZGre    A    C        0      0        2 
  19  chr19_28293341     ZHar    A    C        0      0        2 
  19  chr19_28293341   Sample    A    C        1      2        2 
  19  chr19_28314676     AAsi    C    G        0      0        2 
  19  chr19_28314676     AKia    C    G        1      2        2 
  19  chr19_28314676     AOna    C    G        0      0        2 
  19  chr19_28314676     ASom    C    G        0      0        2 
  19  chr19_28314676     HCab    C    G        0      0        2 
  19  chr19_28314676     HPrz    C    G        0      0        2 
  19  chr19_28314676     ZBoe    C    G        0      0        2 
  19  chr19_28314676     ZGre    C    G        0      0        2 
  19  chr19_28314676     ZHar    C    G        0      0        2 
  19  chr19_28314676   Sample    C    G        0      0        2 
  19  chr19_28360678     AAsi    G    C        0      0        2 
  19  chr19_28360678     AKia    G    C        0      0        2 
  19  chr19_28360678     AOna    G    C        0      0        2 
  19  chr19_28360678     ASom    G    C        0      0        2 
  19  chr19_28360678     HCab    G    C        0      0        2 
  19  chr19_28360678     HPrz    G    C        0      0        2 
  19  chr19_28360678     ZBoe    G    C        1      2        2 
  19  chr19_28360678     ZGre    G    C        0      0        2 
  19  chr19_28360678     ZHar    G    C        0      0        2 
  19  chr19_28360678   Sample    G    C        0      0        2 
  19  chr19_28376157     AAsi    C    A        1      2        2 
  19  chr19_28376157     AKia    C    A        0      0        2 
  19  chr19_28376157     AOna    C    A        0      0        2 
  19  chr19_28376157     ASom    C    A        0      0        2 
  19  chr19_28376157     HCab    C    A        0      0        2 
  19  chr19_28376157     HPrz    C    A        0      0        2 
  19  chr19_28376157     ZBoe    C    A        0      0        2 
  19  chr19_28376157     ZGre    C    A        0      0        2 
  19  chr19_28376157     ZHar    C    A        0      0        2 
  19  chr19_28376157   Sample    C    A        0      0        2 
  19  chr19_28428428     AAsi    C    A        0      0        2 
  19  chr19_28428428     AKia    C    A        0      0        2 
  19  chr19_28428428     AOna    C    A        0      0        2 
  19  chr19_28428428     ASom    C    A        0      0        2 
  19  chr19_28428428     HCab    C    A        0      0        2 
  19  chr19_28428428     HPrz    C    A        0      0        2 
  19  chr19_28428428     ZBoe    C    A        0      0        2 
  19  chr19_28428428     ZGre    C    A        1      2        2 
  19  chr19_28428428     ZHar    C    A        0      0        2 
  19  chr19_28428428   Sample    C    A        0      0        2 
  19  chr19_28431709     AAsi    C    A        0      0        2 
  19  chr19_28431709     AKia    C    A        0      0        2 
  19  chr19_28431709     AOna    C    A        0      0        2 
  19  chr19_28431709     ASom    C    A        0      0        2 
  19  chr19_28431709     HCab    C    A        1      2        2 
  19  chr19_28431709     HPrz    C    A        1      2        2 
  19  chr19_28431709     ZBoe    C    A        0      0        2 
  19  chr19_28431709     ZGre    C    A        0      0        2 
  19  chr19_28431709     ZHar    C    A        0      0        2 
  19  chr19_28431709   Sample    C    A        1      2        2 
  19  chr19_28553005     AAsi    C    A        0      0        2 
  19  chr19_28553005     AKia    C    A        0      0        2 
  19  chr19_28553005     AOna    C    A        0      0        2 
  19  chr19_28553005     ASom    C    A        0      0        2 
  19  chr19_28553005     HCab    C    A        0      0        2 
  19  chr19_28553005     HPrz    C    A        0      0        2 
  19  chr19_28553005     ZBoe    C    A        0      0        2 
  19  chr19_28553005     ZGre    C    A        0      0        2 
  19  chr19_28553005     ZHar    C    A      0.5      1        2 
  19  chr19_28553005   Sample    C    A        0      0        2 
  19  chr19_28568889     AAsi    G    T        0      0        2 
  19  chr19_28568889     AKia    G    T        0      0        2 
  19  chr19_28568889     AOna    G    T        0      0        2 
  19  chr19_28568889     ASom    G    T        0      0        2 
  19  chr19_28568889     HCab    G    T        1      2        2 
  19  chr19_28568889     HPrz    G    T        1      2        2 
  19  chr19_28568889     ZBoe    G    T        0      0        2 
  19  chr19_28568889     ZGre    G    T        0      0        2 
  19  chr19_28568889     ZHar    G    T        0      0        2 
  19  chr19_28568889   Sample    G    T        1      2        2 
  19  chr19_28574000     AAsi    G    C        0      0        2 
  19  chr19_28574000     AKia    G    C        1      2        2 
  19  chr19_28574000     AOna    G    C        1      2        2 
  19  chr19_28574000     ASom    G    C        0      0        2 
  19  chr19_28574000     HCab    G    C        0      0        2 
  19  chr19_28574000     HPrz    G    C        0      0        2 
  19  chr19_28574000     ZBoe    G    C        0      0        2 
  19  chr19_28574000     ZGre    G    C        0      0        2 
  19  chr19_28574000     ZHar    G    C        0      0        2 
  19  chr19_28574000   Sample    G    C        0      0        2 
  19  chr19_28586102     AAsi    C    G        0      0        2 
  19  chr19_28586102     AKia    C    G        0      0        2 
  19  chr19_28586102     AOna    C    G        0      0        2 
  19  chr19_28586102     ASom    C    G        0      0        2 
  19  chr19_28586102     HCab    C    G        0      0        2 
  19  chr19_28586102     HPrz    C    G        0      0        2 
  19  chr19_28586102     ZBoe    C    G        0      0        2 
  19  chr19_28586102     ZGre    C    G        0      0        2 
  19  chr19_28586102     ZHar    C    G      0.5      1        2 
  19  chr19_28586102   Sample    C    G        0      0        2 
  19  chr19_28649408     AAsi    A    T        0      0        2 
  19  chr19_28649408     AKia    A    T        0      0        2 
  19  chr19_28649408     AOna    A    T        0      0        2 
  19  chr19_28649408     ASom    A    T        0      0        2 
  19  chr19_28649408     HCab    A    T        1      2        2 
  19  chr19_28649408     HPrz    A    T        1      2        2 
  19  chr19_28649408     ZBoe    A    T        0      0        2 
  19  chr19_28649408     ZGre    A    T        0      0        2 
  19  chr19_28649408     ZHar    A    T        0      0        2 
  19  chr19_28649408   Sample    A    T        1      2        2 
  19  chr19_28653384     AAsi    T    G        0      0        2 
  19  chr19_28653384     AKia    T    G        0      0        2 
  19  chr19_28653384     AOna    T    G        0      0        2 
  19  chr19_28653384     ASom    T    G        0      0        2 
  19  chr19_28653384     HCab    T    G        0      0        2 
  19  chr19_28653384     HPrz    T    G        0      0        2 
  19  chr19_28653384     ZBoe    T    G        1      2        2 
  19  chr19_28653384     ZGre    T    G        0      0        2 
  19  chr19_28653384     ZHar    T    G        0      0        2 
  19  chr19_28653384   Sample    T    G        0      0        2 
  19  chr19_28656476     AAsi    T    A        0      0        2 
  19  chr19_28656476     AKia    T    A        0      0        2 
  19  chr19_28656476     AOna    T    A        0      0        2 
  19  chr19_28656476     ASom    T    A        0      0        2 
  19  chr19_28656476     HCab    T    A      0.5      1        2 
  19  chr19_28656476     HPrz    T    A        0      0        2 
  19  chr19_28656476     ZBoe    T    A        0      0        2 
  19  chr19_28656476     ZGre    T    A        0      0        2 
  19  chr19_28656476     ZHar    T    A        0      0        2 
  19  chr19_28656476   Sample    T    A        0      0        2 
  19  chr19_28674061     AAsi    G    C        0      0        2 
  19  chr19_28674061     AKia    G    C        0      0        2 
  19  chr19_28674061     AOna    G    C        0      0        2 
  19  chr19_28674061     ASom    G    C        0      0        2 
  19  chr19_28674061     HCab    G    C        0      0        2 
  19  chr19_28674061     HPrz    G    C        0      0        2 
  19  chr19_28674061     ZBoe    G    C        1      2        2 
  19  chr19_28674061     ZGre    G    C        0      0        2 
  19  chr19_28674061     ZHar    G    C        0      0        2 
  19  chr19_28674061   Sample    G    C        0      0        2 
  19  chr19_28695776     AAsi    T    G        0      0        2 
  19  chr19_28695776     AKia    T    G        0      0        2 
  19  chr19_28695776     AOna    T    G        0      0        2 
  19  chr19_28695776     ASom    T    G        0      0        2 
  19  chr19_28695776     HCab    T    G        0      0        2 
  19  chr19_28695776     HPrz    T    G        0      0        2 
  19  chr19_28695776     ZBoe    T    G        1      2        2 
  19  chr19_28695776     ZGre    T    G        0      0        2 
  19  chr19_28695776     ZHar    T    G        0      0        2 
  19  chr19_28695776   Sample    T    G        0      0        2 
  19  chr19_28703282     AAsi    G    C        0      0        2 
  19  chr19_28703282     AKia    G    C        0      0        2 
  19  chr19_28703282     AOna    G    C        0      0        2 
  19  chr19_28703282     ASom    G    C        1      2        2 
  19  chr19_28703282     HCab    G    C        0      0        2 
  19  chr19_28703282     HPrz    G    C        0      0        2 
  19  chr19_28703282     ZBoe    G    C        0      0        2 
  19  chr19_28703282     ZGre    G    C        0      0        2 
  19  chr19_28703282     ZHar    G    C        0      0        2 
  19  chr19_28703282   Sample    G    C        0      0        2 
  19  chr19_28732460     AAsi    C    G        0      0        2 
  19  chr19_28732460     AKia    C    G        0      0        2 
  19  chr19_28732460     AOna    C    G        0      0        2 
  19  chr19_28732460     ASom    C    G        0      0        2 
  19  chr19_28732460     HCab    C    G        0      0        2 
  19  chr19_28732460     HPrz    C    G        0      0        2 
  19  chr19_28732460     ZBoe    C    G        0      0        2 
  19  chr19_28732460     ZGre    C    G        0      0        2 
  19  chr19_28732460     ZHar    C    G        1      2        2 
  19  chr19_28732460   Sample    C    G        0      0        2 
  19  chr19_28789000     AAsi    C    A        0      0        2 
  19  chr19_28789000     AKia    C    A        0      0        2 
  19  chr19_28789000     AOna    C    A        0      0        2 
  19  chr19_28789000     ASom    C    A        0      0        2 
  19  chr19_28789000     HCab    C    A        1      2        2 
  19  chr19_28789000     HPrz    C    A        1      2        2 
  19  chr19_28789000     ZBoe    C    A        0      0        2 
  19  chr19_28789000     ZGre    C    A        0      0        2 
  19  chr19_28789000     ZHar    C    A        0      0        2 
  19  chr19_28789000   Sample    C    A        1      2        2 
  19  chr19_28821549     AAsi    T    A        0      0        2 
  19  chr19_28821549     AKia    T    A        0      0        2 
  19  chr19_28821549     AOna    T    A        0      0        2 
  19  chr19_28821549     ASom    T    A        0      0        2 
  19  chr19_28821549     HCab    T    A        1      2        2 
  19  chr19_28821549     HPrz    T    A        0      0        2 
  19  chr19_28821549     ZBoe    T    A        0      0        2 
  19  chr19_28821549     ZGre    T    A        0      0        2 
  19  chr19_28821549     ZHar    T    A        0      0        2 
  19  chr19_28821549   Sample    T    A        0      0        2 
  19  chr19_28825198     AAsi    C    G        0      0        2 
  19  chr19_28825198     AKia    C    G        0      0        2 
  19  chr19_28825198     AOna    C    G        0      0        2 
  19  chr19_28825198     ASom    C    G        0      0        2 
  19  chr19_28825198     HCab    C    G        0      0        2 
  19  chr19_28825198     HPrz    C    G        0      0        2 
  19  chr19_28825198     ZBoe    C    G      0.5      1        2 
  19  chr19_28825198     ZGre    C    G        0      0        2 
  19  chr19_28825198     ZHar    C    G        0      0        2 
  19  chr19_28825198   Sample    C    G        0      0        2 
  19  chr19_28840469     AAsi    A    T        0      0        2 
  19  chr19_28840469     AKia    A    T        0      0        2 
  19  chr19_28840469     AOna    A    T        0      0        2 
  19  chr19_28840469     ASom    A    T        0      0        2 
  19  chr19_28840469     HCab    A    T        0      0        2 
  19  chr19_28840469     HPrz    A    T        0      0        2 
  19  chr19_28840469     ZBoe    A    T      0.5      1        2 
  19  chr19_28840469     ZGre    A    T        0      0        2 
  19  chr19_28840469     ZHar    A    T        0      0        2 
  19  chr19_28840469   Sample    A    T        0      0        2 
  19  chr19_28873465     AAsi    T    A        1      2        2 
  19  chr19_28873465     AKia    T    A        0      0        2 
  19  chr19_28873465     AOna    T    A        0      0        2 
  19  chr19_28873465     ASom    T    A        1      2        2 
  19  chr19_28873465     HCab    T    A        0      0        2 
  19  chr19_28873465     HPrz    T    A        0      0        2 
  19  chr19_28873465     ZBoe    T    A        0      0        2 
  19  chr19_28873465     ZGre    T    A        0      0        2 
  19  chr19_28873465     ZHar    T    A        0      0        2 
  19  chr19_28873465   Sample    T    A        0      0        2 
  19  chr19_28891827     AAsi    G    C        0      0        2 
  19  chr19_28891827     AKia    G    C        0      0        2 
  19  chr19_28891827     AOna    G    C      0.5      1        2 
  19  chr19_28891827     ASom    G    C        0      0        2 
  19  chr19_28891827     HCab    G    C        0      0        2 
  19  chr19_28891827     HPrz    G    C        0      0        2 
  19  chr19_28891827     ZBoe    G    C        0      0        2 
  19  chr19_28891827     ZGre    G    C        0      0        2 
  19  chr19_28891827     ZHar    G    C        0      0        2 
  19  chr19_28891827   Sample    G    C        0      0        2 
  19  chr19_28926720     AAsi    G    T        0      0        2 
  19  chr19_28926720     AKia    G    T        0      0        2 
  19  chr19_28926720     AOna    G    T        0      0        2 
  19  chr19_28926720     ASom    G    T        0      0        2 
  19  chr19_28926720     HCab    G    T        1      2        2 
  19  chr19_28926720     HPrz    G    T        1      2        2 
  19  chr19_28926720     ZBoe    G    T        0      0        2 
  19  chr19_28926720     ZGre    G    T        0      0        2 
  19  chr19_28926720     ZHar    G    T        0      0        2 
  19  chr19_28926720   Sample    G    T        1      2        2 
  19  chr19_28943106     AAsi    T    A        0      0        2 
  19  chr19_28943106     AKia    T    A        0      0        2 
  19  chr19_28943106     AOna    T    A        0      0        2 
  19  chr19_28943106     ASom    T    A        0      0        2 
  19  chr19_28943106     HCab    T    A        0      0        2 
  19  chr19_28943106     HPrz    T    A        0      0        2 
  19  chr19_28943106     ZBoe    T    A        1      2        2 
  19  chr19_28943106     ZGre    T    A        0      0        2 
  19  chr19_28943106     ZHar    T    A        0      0        2 
  19  chr19_28943106   Sample    T    A        0      0        2 
  19  chr19_28946498     AAsi    G    T        0      0        2 
  19  chr19_28946498     AKia    G    T        0      0        2 
  19  chr19_28946498     AOna    G    T        0      0        2 
  19  chr19_28946498     ASom    G    T        0      0        2 
  19  chr19_28946498     HCab    G    T        1      2        2 
  19  chr19_28946498     HPrz    G    T      0.5      1        2 
  19  chr19_28946498     ZBoe    G    T        0      0        2 
  19  chr19_28946498     ZGre    G    T        0      0        2 
  19  chr19_28946498     ZHar    G    T        0      0        2 
  19  chr19_28946498   Sample    G    T        0      0        2 
  19  chr19_28960370     AAsi    T    A        0      0        2 
  19  chr19_28960370     AKia    T    A        0      0        2 
  19  chr19_28960370     AOna    T    A        0      0        2 
  19  chr19_28960370     ASom    T    A        0      0        2 
  19  chr19_28960370     HCab    T    A        0      0        2 
  19  chr19_28960370     HPrz    T    A        0      0        2 
  19  chr19_28960370     ZBoe    T    A        0      0        2 
  19  chr19_28960370     ZGre    T    A      0.5      1        2 
  19  chr19_28960370     ZHar    T    A        0      0        2 
  19  chr19_28960370   Sample    T    A        0      0        2 
  19  chr19_28977420     AAsi    C    A        0      0        2 
  19  chr19_28977420     AKia    C    A        0      0        2 
  19  chr19_28977420     AOna    C    A        0      0        2 
  19  chr19_28977420     ASom    C    A        0      0        2 
  19  chr19_28977420     HCab    C    A        0      0        2 
  19  chr19_28977420     HPrz    C    A        0      0        2 
  19  chr19_28977420     ZBoe    C    A      0.5      1        2 
  19  chr19_28977420     ZGre    C    A        1      2        2 
  19  chr19_28977420     ZHar    C    A        0      0        2 
  19  chr19_28977420   Sample    C    A        0      0        2 
  19  chr19_28995286     AAsi    T    G        0      0        2 
  19  chr19_28995286     AKia    T    G        0      0        2 
  19  chr19_28995286     AOna    T    G        0      0        2 
  19  chr19_28995286     ASom    T    G        0      0        2 
  19  chr19_28995286     HCab    T    G        0      0        2 
  19  chr19_28995286     HPrz    T    G        0      0        2 
  19  chr19_28995286     ZBoe    T    G      0.5      1        2 
  19  chr19_28995286     ZGre    T    G        0      0        2 
  19  chr19_28995286     ZHar    T    G        0      0        2 
  19  chr19_28995286   Sample    T    G        0      0        2 
  19  chr19_29003815     AAsi    G    T        1      2        2 
  19  chr19_29003815     AKia    G    T        0      0        2 
  19  chr19_29003815     AOna    G    T        1      2        2 
  19  chr19_29003815     ASom    G    T        1      2        2 
  19  chr19_29003815     HCab    G    T        0      0        2 
  19  chr19_29003815     HPrz    G    T        0      0        2 
  19  chr19_29003815     ZBoe    G    T        0      0        2 
  19  chr19_29003815     ZGre    G    T        0      0        2 
  19  chr19_29003815     ZHar    G    T        0      0        2 
  19  chr19_29003815   Sample    G    T        0      0        2 
  19  chr19_29037832     AAsi    T    G        1      2        2 
  19  chr19_29037832     AKia    T    G        1      2        2 
  19  chr19_29037832     AOna    T    G        1      2        2 
  19  chr19_29037832     ASom    T    G        1      2        2 
  19  chr19_29037832     HCab    T    G        0      0        2 
  19  chr19_29037832     HPrz    T    G        0      0        2 
  19  chr19_29037832     ZBoe    T    G        0      0        2 
  19  chr19_29037832     ZGre    T    G        0      0        2 
  19  chr19_29037832     ZHar    T    G        0      0        2 
  19  chr19_29037832   Sample    T    G        0      0        2 
  19  chr19_29039480     AAsi    T    G        1      2        2 
  19  chr19_29039480     AKia    T    G        1      2        2 
  19  chr19_29039480     AOna    T    G        1      2        2 
  19  chr19_29039480     ASom    T    G        1      2        2 
  19  chr19_29039480     HCab    T    G        0      0        2 
  19  chr19_29039480     HPrz    T    G        0      0        2 
  19  chr19_29039480     ZBoe    T    G        0      0        2 
  19  chr19_29039480     ZGre    T    G        0      0        2 
  19  chr19_29039480     ZHar    T    G        0      0        2 
  19  chr19_29039480   Sample    T    G        0      0        2 
  19  chr19_29042452     AAsi    A    C        0      0        2 
  19  chr19_29042452     AKia    A    C        0      0        2 
  19  chr19_29042452     AOna    A    C        0      0        2 
  19  chr19_29042452     ASom    A    C        1      2        2 
  19  chr19_29042452     HCab    A    C        0      0        2 
  19  chr19_29042452     HPrz    A    C        0      0        2 
  19  chr19_29042452     ZBoe    A    C        0      0        2 
  19  chr19_29042452     ZGre    A    C        0      0        2 
  19  chr19_29042452     ZHar    A    C        0      0        2 
  19  chr19_29042452   Sample    A    C        0      0        2 
  19  chr19_29044752     AAsi    C    A        0      0        2 
  19  chr19_29044752     AKia    C    A        0      0        2 
  19  chr19_29044752     AOna    C    A        0      0        2 
  19  chr19_29044752     ASom    C    A        0      0        2 
  19  chr19_29044752     HCab    C    A        1      2        2 
  19  chr19_29044752     HPrz    C    A        1      2        2 
  19  chr19_29044752     ZBoe    C    A        0      0        2 
  19  chr19_29044752     ZGre    C    A        0      0        2 
  19  chr19_29044752     ZHar    C    A        0      0        2 
  19  chr19_29044752   Sample    C    A        1      2        2 
  19  chr19_29063644     AAsi    T    A        1      2        2 
  19  chr19_29063644     AKia    T    A        0      0        2 
  19  chr19_29063644     AOna    T    A        0      0        2 
  19  chr19_29063644     ASom    T    A        1      2        2 
  19  chr19_29063644     HCab    T    A        0      0        2 
  19  chr19_29063644     HPrz    T    A        0      0        2 
  19  chr19_29063644     ZBoe    T    A        0      0        2 
  19  chr19_29063644     ZGre    T    A        0      0        2 
  19  chr19_29063644     ZHar    T    A        0      0        2 
  19  chr19_29063644   Sample    T    A        0      0        2 
  19  chr19_29065825     AAsi    C    A        0      0        2 
  19  chr19_29065825     AKia    C    A        0      0        2 
  19  chr19_29065825     AOna    C    A        0      0        2 
  19  chr19_29065825     ASom    C    A        0      0        2 
  19  chr19_29065825     HCab    C    A        0      0        2 
  19  chr19_29065825     HPrz    C    A        0      0        2 
  19  chr19_29065825     ZBoe    C    A        1      2        2 
  19  chr19_29065825     ZGre    C    A        1      2        2 
  19  chr19_29065825     ZHar    C    A        1      2        2 
  19  chr19_29065825   Sample    C    A        0      0        2 
  19  chr19_29101583     AAsi    A    C        0      0        2 
  19  chr19_29101583     AKia    A    C        0      0        2 
  19  chr19_29101583     AOna    A    C      0.5      1        2 
  19  chr19_29101583     ASom    A    C        0      0        2 
  19  chr19_29101583     HCab    A    C        0      0        2 
  19  chr19_29101583     HPrz    A    C        0      0        2 
  19  chr19_29101583     ZBoe    A    C        0      0        2 
  19  chr19_29101583     ZGre    A    C        0      0        2 
  19  chr19_29101583     ZHar    A    C        0      0        2 
  19  chr19_29101583   Sample    A    C        0      0        2 
  19  chr19_29118326     AAsi    C    G        0      0        2 
  19  chr19_29118326     AKia    C    G        0      0        2 
  19  chr19_29118326     AOna    C    G        0      0        2 
  19  chr19_29118326     ASom    C    G        0      0        2 
  19  chr19_29118326     HCab    C    G        0      0        2 
  19  chr19_29118326     HPrz    C    G        0      0        2 
  19  chr19_29118326     ZBoe    C    G        0      0        2 
  19  chr19_29118326     ZGre    C    G        1      2        2 
  19  chr19_29118326     ZHar    C    G        0      0        2 
  19  chr19_29118326   Sample    C    G        0      0        2 
  19  chr19_29131368     AAsi    A    C        0      0        2 
  19  chr19_29131368     AKia    A    C        0      0        2 
  19  chr19_29131368     AOna    A    C        0      0        2 
  19  chr19_29131368     ASom    A    C        1      2        2 
  19  chr19_29131368     HCab    A    C        0      0        2 
  19  chr19_29131368     HPrz    A    C        0      0        2 
  19  chr19_29131368     ZBoe    A    C        0      0        2 
  19  chr19_29131368     ZGre    A    C        0      0        2 
  19  chr19_29131368     ZHar    A    C        0      0        2 
  19  chr19_29131368   Sample    A    C        0      0        2 
  19  chr19_29138707     AAsi    C    G        1      2        2 
  19  chr19_29138707     AKia    C    G        1      2        2 
  19  chr19_29138707     AOna    C    G        1      2        2 
  19  chr19_29138707     ASom    C    G        1      2        2 
  19  chr19_29138707     HCab    C    G        0      0        2 
  19  chr19_29138707     HPrz    C    G        0      0        2 
  19  chr19_29138707     ZBoe    C    G        0      0        2 
  19  chr19_29138707     ZGre    C    G        0      0        2 
  19  chr19_29138707     ZHar    C    G        0      0        2 
  19  chr19_29138707   Sample    C    G        0      0        2 
  19  chr19_29155618     AAsi    T    A        0      0        2 
  19  chr19_29155618     AKia    T    A        0      0        2 
  19  chr19_29155618     AOna    T    A        0      0        2 
  19  chr19_29155618     ASom    T    A        0      0        2 
  19  chr19_29155618     HCab    T    A        0      0        2 
  19  chr19_29155618     HPrz    T    A        0      0        2 
  19  chr19_29155618     ZBoe    T    A      0.5      1        2 
  19  chr19_29155618     ZGre    T    A        0      0        2 
  19  chr19_29155618     ZHar    T    A        0      0        2 
  19  chr19_29155618   Sample    T    A        0      0        2 
  19  chr19_29156891     AAsi    G    T        0      0        2 
  19  chr19_29156891     AKia    G    T        0      0        2 
  19  chr19_29156891     AOna    G    T        0      0        2 
  19  chr19_29156891     ASom    G    T        0      0        2 
  19  chr19_29156891     HCab    G    T        1      2        2 
  19  chr19_29156891     HPrz    G    T        1      2        2 
  19  chr19_29156891     ZBoe    G    T        0      0        2 
  19  chr19_29156891     ZGre    G    T        0      0        2 
  19  chr19_29156891     ZHar    G    T        0      0        2 
  19  chr19_29156891   Sample    G    T        1      2        2 
  19  chr19_29174089     AAsi    G    T        0      0        2 
  19  chr19_29174089     AKia    G    T        0      0        2 
  19  chr19_29174089     AOna    G    T        0      0        2 
  19  chr19_29174089     ASom    G    T        0      0        2 
  19  chr19_29174089     HCab    G    T        0      0        2 
  19  chr19_29174089     HPrz    G    T        0      0        2 
  19  chr19_29174089     ZBoe    G    T      0.5      1        2 
  19  chr19_29174089     ZGre    G    T        0      0        2 
  19  chr19_29174089     ZHar    G    T        0      0        2 
  19  chr19_29174089   Sample    G    T        0      0        2 
  19  chr19_29184365     AAsi    T    A        0      0        2 
  19  chr19_29184365     AKia    T    A        0      0        2 
  19  chr19_29184365     AOna    T    A        0      0        2 
  19  chr19_29184365     ASom    T    A        0      0        2 
  19  chr19_29184365     HCab    T    A        1      2        2 
  19  chr19_29184365     HPrz    T    A        1      2        2 
  19  chr19_29184365     ZBoe    T    A        0      0        2 
  19  chr19_29184365     ZGre    T    A        0      0        2 
  19  chr19_29184365     ZHar    T    A        0      0        2 
  19  chr19_29184365   Sample    T    A        1      2        2 
  19  chr19_29221845     AAsi    T    G        0      0        2 
  19  chr19_29221845     AKia    T    G        0      0        2 
  19  chr19_29221845     AOna    T    G        0      0        2 
  19  chr19_29221845     ASom    T    G        0      0        2 
  19  chr19_29221845     HCab    T    G        1      2        2 
  19  chr19_29221845     HPrz    T    G        1      2        2 
  19  chr19_29221845     ZBoe    T    G        0      0        2 
  19  chr19_29221845     ZGre    T    G        0      0        2 
  19  chr19_29221845     ZHar    T    G        0      0        2 
  19  chr19_29221845   Sample    T    G        1      2        2 
  19  chr19_29228811     AAsi    G    C        1      2        2 
  19  chr19_29228811     AKia    G    C        0      0        2 
  19  chr19_29228811     AOna    G    C        0      0        2 
  19  chr19_29228811     ASom    G    C        0      0        2 
  19  chr19_29228811     HCab    G    C        0      0        2 
  19  chr19_29228811     HPrz    G    C        0      0        2 
  19  chr19_29228811     ZBoe    G    C        0      0        2 
  19  chr19_29228811     ZGre    G    C        0      0        2 
  19  chr19_29228811     ZHar    G    C        0      0        2 
  19  chr19_29228811   Sample    G    C        0      0        2 
  19  chr19_29229885     AAsi    G    C        0      0        2 
  19  chr19_29229885     AKia    G    C        0      0        2 
  19  chr19_29229885     AOna    G    C        0      0        2 
  19  chr19_29229885     ASom    G    C        0      0        2 
  19  chr19_29229885     HCab    G    C        1      2        2 
  19  chr19_29229885     HPrz    G    C        1      2        2 
  19  chr19_29229885     ZBoe    G    C        0      0        2 
  19  chr19_29229885     ZGre    G    C        0      0        2 
  19  chr19_29229885     ZHar    G    C        0      0        2 
  19  chr19_29229885   Sample    G    C        1      2        2 
  19  chr19_29230787     AAsi    C    A        0      0        2 
  19  chr19_29230787     AKia    C    A        0      0        2 
  19  chr19_29230787     AOna    C    A        0      0        2 
  19  chr19_29230787     ASom    C    A        0      0        2 
  19  chr19_29230787     HCab    C    A      0.5      1        2 
  19  chr19_29230787     HPrz    C    A      0.5      1        2 
  19  chr19_29230787     ZBoe    C    A        0      0        2 
  19  chr19_29230787     ZGre    C    A        0      0        2 
  19  chr19_29230787     ZHar    C    A        0      0        2 
  19  chr19_29230787   Sample    C    A        0      0        2 
  19  chr19_29241821     AAsi    G    T        0      0        2 
  19  chr19_29241821     AKia    G    T        0      0        2 
  19  chr19_29241821     AOna    G    T        0      0        2 
  19  chr19_29241821     ASom    G    T        0      0        2 
  19  chr19_29241821     HCab    G    T        0      0        2 
  19  chr19_29241821     HPrz    G    T        0      0        2 
  19  chr19_29241821     ZBoe    G    T      0.5      1        2 
  19  chr19_29241821     ZGre    G    T        0      0        2 
  19  chr19_29241821     ZHar    G    T        0      0        2 
  19  chr19_29241821   Sample    G    T        0      0        2 
  19  chr19_29245441     AAsi    G    T        0      0        2 
  19  chr19_29245441     AKia    G    T        0      0        2 
  19  chr19_29245441     AOna    G    T        0      0        2 
  19  chr19_29245441     ASom    G    T        0      0        2 
  19  chr19_29245441     HCab    G    T        0      0        2 
  19  chr19_29245441     HPrz    G    T        0      0        2 
  19  chr19_29245441     ZBoe    G    T        1      2        2 
  19  chr19_29245441     ZGre    G    T        1      2        2 
  19  chr19_29245441     ZHar    G    T        1      2        2 
  19  chr19_29245441   Sample    G    T        0      0        2 
  19  chr19_29257379     AAsi    T    A        1      2        2 
  19  chr19_29257379     AKia    T    A        1      2        2 
  19  chr19_29257379     AOna    T    A        1      2        2 
  19  chr19_29257379     ASom    T    A        1      2        2 
  19  chr19_29257379     HCab    T    A        0      0        2 
  19  chr19_29257379     HPrz    T    A        0      0        2 
  19  chr19_29257379     ZBoe    T    A      0.5      1        2 
  19  chr19_29257379     ZGre    T    A      0.5      1        2 
  19  chr19_29257379     ZHar    T    A        0      0        2 
  19  chr19_29257379   Sample    T    A        0      0        2 
  19  chr19_29290544     AAsi    C    G        0      0        2 
  19  chr19_29290544     AKia    C    G        0      0        2 
  19  chr19_29290544     AOna    C    G        0      0        2 
  19  chr19_29290544     ASom    C    G        0      0        2 
  19  chr19_29290544     HCab    C    G        1      2        2 
  19  chr19_29290544     HPrz    C    G        1      2        2 
  19  chr19_29290544     ZBoe    C    G        0      0        2 
  19  chr19_29290544     ZGre    C    G        0      0        2 
  19  chr19_29290544     ZHar    C    G        0      0        2 
  19  chr19_29290544   Sample    C    G        1      2        2 
  19  chr19_29310500     AAsi    C    A        1      2        2 
  19  chr19_29310500     AKia    C    A        0      0        2 
  19  chr19_29310500     AOna    C    A        0      0        2 
  19  chr19_29310500     ASom    C    A        0      0        2 
  19  chr19_29310500     HCab    C    A        0      0        2 
  19  chr19_29310500     HPrz    C    A        0      0        2 
  19  chr19_29310500     ZBoe    C    A        0      0        2 
  19  chr19_29310500     ZGre    C    A        0      0        2 
  19  chr19_29310500     ZHar    C    A        0      0        2 
  19  chr19_29310500   Sample    C    A        0      0        2 
  19  chr19_29331821     AAsi    A    C        1      2        2 
  19  chr19_29331821     AKia    A    C        0      0        2 
  19  chr19_29331821     AOna    A    C        0      0        2 
  19  chr19_29331821     ASom    A    C        1      2        2 
  19  chr19_29331821     HCab    A    C        0      0        2 
  19  chr19_29331821     HPrz    A    C        0      0        2 
  19  chr19_29331821     ZBoe    A    C        0      0        2 
  19  chr19_29331821     ZGre    A    C        0      0        2 
  19  chr19_29331821     ZHar    A    C        0      0        2 
  19  chr19_29331821   Sample    A    C        0      0        2 
  19  chr19_29334918     AAsi    G    C        0      0        2 
  19  chr19_29334918     AKia    G    C        0      0        2 
  19  chr19_29334918     AOna    G    C        0      0        2 
  19  chr19_29334918     ASom    G    C        0      0        2 
  19  chr19_29334918     HCab    G    C        0      0        2 
  19  chr19_29334918     HPrz    G    C        0      0        2 
  19  chr19_29334918     ZBoe    G    C        0      0        2 
  19  chr19_29334918     ZGre    G    C        0      0        2 
  19  chr19_29334918     ZHar    G    C      0.5      1        2 
  19  chr19_29334918   Sample    G    C        0      0        2 
  19  chr19_29342889     AAsi    A    C        1      2        2 
  19  chr19_29342889     AKia    A    C        0      0        2 
  19  chr19_29342889     AOna    A    C        1      2        2 
  19  chr19_29342889     ASom    A    C        0      0        2 
  19  chr19_29342889     HCab    A    C        0      0        2 
  19  chr19_29342889     HPrz    A    C        0      0        2 
  19  chr19_29342889     ZBoe    A    C        0      0        2 
  19  chr19_29342889     ZGre    A    C        0      0        2 
  19  chr19_29342889     ZHar    A    C        0      0        2 
  19  chr19_29342889   Sample    A    C        0      0        2 
  19  chr19_29351250     AAsi    C    G        0      0        2 
  19  chr19_29351250     AKia    C    G        0      0        2 
  19  chr19_29351250     AOna    C    G        0      0        2 
  19  chr19_29351250     ASom    C    G        0      0        2 
  19  chr19_29351250     HCab    C    G        1      2        2 
  19  chr19_29351250     HPrz    C    G        1      2        2 
  19  chr19_29351250     ZBoe    C    G        0      0        2 
  19  chr19_29351250     ZGre    C    G        0      0        2 
  19  chr19_29351250     ZHar    C    G        0      0        2 
  19  chr19_29351250   Sample    C    G        1      2        2 
  19  chr19_29353266     AAsi    G    T        0      0        2 
  19  chr19_29353266     AKia    G    T        0      0        2 
  19  chr19_29353266     AOna    G    T        0      0        2 
  19  chr19_29353266     ASom    G    T        0      0        2 
  19  chr19_29353266     HCab    G    T        1      2        2 
  19  chr19_29353266     HPrz    G    T        1      2        2 
  19  chr19_29353266     ZBoe    G    T        0      0        2 
  19  chr19_29353266     ZGre    G    T        0      0        2 
  19  chr19_29353266     ZHar    G    T        0      0        2 
  19  chr19_29353266   Sample    G    T        1      2        2 
  19  chr19_29355212     AAsi    G    C        0      0        2 
  19  chr19_29355212     AKia    G    C        0      0        2 
  19  chr19_29355212     AOna    G    C        0      0        2 
  19  chr19_29355212     ASom    G    C        0      0        2 
  19  chr19_29355212     HCab    G    C        1      2        2 
  19  chr19_29355212     HPrz    G    C        1      2        2 
  19  chr19_29355212     ZBoe    G    C        0      0        2 
  19  chr19_29355212     ZGre    G    C        0      0        2 
  19  chr19_29355212     ZHar    G    C        0      0        2 
  19  chr19_29355212   Sample    G    C        1      2        2 
  19  chr19_29384321     AAsi    G    T        0      0        2 
  19  chr19_29384321     AKia    G    T        0      0        2 
  19  chr19_29384321     AOna    G    T        0      0        2 
  19  chr19_29384321     ASom    G    T        0      0        2 
  19  chr19_29384321     HCab    G    T        0      0        2 
  19  chr19_29384321     HPrz    G    T      0.5      1        2 
  19  chr19_29384321     ZBoe    G    T        0      0        2 
  19  chr19_29384321     ZGre    G    T        0      0        2 
  19  chr19_29384321     ZHar    G    T        0      0        2 
  19  chr19_29384321   Sample    G    T        0      0        2 
  19  chr19_29398165     AAsi    C    A        0      0        2 
  19  chr19_29398165     AKia    C    A        0      0        2 
  19  chr19_29398165     AOna    C    A        0      0        2 
  19  chr19_29398165     ASom    C    A        0      0        2 
  19  chr19_29398165     HCab    C    A        0      0        2 
  19  chr19_29398165     HPrz    C    A        0      0        2 
  19  chr19_29398165     ZBoe    C    A      0.5      1        2 
  19  chr19_29398165     ZGre    C    A        0      0        2 
  19  chr19_29398165     ZHar    C    A        0      0        2 
  19  chr19_29398165   Sample    C    A        0      0        2 
  19  chr19_29406454     AAsi    G    C        0      0        2 
  19  chr19_29406454     AKia    G    C        0      0        2 
  19  chr19_29406454     AOna    G    C        0      0        2 
  19  chr19_29406454     ASom    G    C        0      0        2 
  19  chr19_29406454     HCab    G    C        0      0        2 
  19  chr19_29406454     HPrz    G    C        0      0        2 
  19  chr19_29406454     ZBoe    G    C        0      0        2 
  19  chr19_29406454     ZGre    G    C      0.5      1        2 
  19  chr19_29406454     ZHar    G    C        0      0        2 
  19  chr19_29406454   Sample    G    C        0      0        2 
  19  chr19_29436956     AAsi    A    C        1      2        2 
  19  chr19_29436956     AKia    A    C        0      0        2 
  19  chr19_29436956     AOna    A    C        0      0        2 
  19  chr19_29436956     ASom    A    C        1      2        2 
  19  chr19_29436956     HCab    A    C        0      0        2 
  19  chr19_29436956     HPrz    A    C        0      0        2 
  19  chr19_29436956     ZBoe    A    C        0      0        2 
  19  chr19_29436956     ZGre    A    C        0      0        2 
  19  chr19_29436956     ZHar    A    C        0      0        2 
  19  chr19_29436956   Sample    A    C        0      0        2 
  19  chr19_29437034     AAsi    C    A        0      0        2 
  19  chr19_29437034     AKia    C    A        0      0        2 
  19  chr19_29437034     AOna    C    A        0      0        2 
  19  chr19_29437034     ASom    C    A        0      0        2 
  19  chr19_29437034     HCab    C    A      0.5      1        2 
  19  chr19_29437034     HPrz    C    A      0.5      1        2 
  19  chr19_29437034     ZBoe    C    A        0      0        2 
  19  chr19_29437034     ZGre    C    A        0      0        2 
  19  chr19_29437034     ZHar    C    A        0      0        2 
  19  chr19_29437034   Sample    C    A        0      0        2 
  19  chr19_29447432     AAsi    C    G        0      0        2 
  19  chr19_29447432     AKia    C    G        0      0        2 
  19  chr19_29447432     AOna    C    G        0      0        2 
  19  chr19_29447432     ASom    C    G        0      0        2 
  19  chr19_29447432     HCab    C    G        0      0        2 
  19  chr19_29447432     HPrz    C    G        0      0        2 
  19  chr19_29447432     ZBoe    C    G        0      0        2 
  19  chr19_29447432     ZGre    C    G        0      0        2 
  19  chr19_29447432     ZHar    C    G        1      2        2 
  19  chr19_29447432   Sample    C    G        0      0        2 
  19  chr19_29477640     AAsi    A    C        0      0        2 
  19  chr19_29477640     AKia    A    C        0      0        2 
  19  chr19_29477640     AOna    A    C        0      0        2 
  19  chr19_29477640     ASom    A    C        0      0        2 
  19  chr19_29477640     HCab    A    C      0.5      1        2 
  19  chr19_29477640     HPrz    A    C        0      0        2 
  19  chr19_29477640     ZBoe    A    C        0      0        2 
  19  chr19_29477640     ZGre    A    C        0      0        2 
  19  chr19_29477640     ZHar    A    C        0      0        2 
  19  chr19_29477640   Sample    A    C        1      2        2 
  19  chr19_29499011     AAsi    T    A        1      2        2 
  19  chr19_29499011     AKia    T    A        0      0        2 
  19  chr19_29499011     AOna    T    A        0      0        2 
  19  chr19_29499011     ASom    T    A        1      2        2 
  19  chr19_29499011     HCab    T    A        0      0        2 
  19  chr19_29499011     HPrz    T    A        0      0        2 
  19  chr19_29499011     ZBoe    T    A        1      2        2 
  19  chr19_29499011     ZGre    T    A        1      2        2 
  19  chr19_29499011     ZHar    T    A        1      2        2 
  19  chr19_29499011   Sample    T    A        0      0        2 
  19  chr19_29540267     AAsi    C    A        0      0        2 
  19  chr19_29540267     AKia    C    A        0      0        2 
  19  chr19_29540267     AOna    C    A        0      0        2 
  19  chr19_29540267     ASom    C    A        0      0        2 
  19  chr19_29540267     HCab    C    A        0      0        2 
  19  chr19_29540267     HPrz    C    A        0      0        2 
  19  chr19_29540267     ZBoe    C    A        0      0        2 
  19  chr19_29540267     ZGre    C    A        0      0        2 
  19  chr19_29540267     ZHar    C    A        1      2        2 
  19  chr19_29540267   Sample    C    A        0      0        2 
  19  chr19_29548002     AAsi    T    G      0.5      1        2 
  19  chr19_29548002     AKia    T    G        0      0        2 
  19  chr19_29548002     AOna    T    G        0      0        2 
  19  chr19_29548002     ASom    T    G        1      2        2 
  19  chr19_29548002     HCab    T    G        0      0        2 
  19  chr19_29548002     HPrz    T    G        0      0        2 
  19  chr19_29548002     ZBoe    T    G        0      0        2 
  19  chr19_29548002     ZGre    T    G        0      0        2 
  19  chr19_29548002     ZHar    T    G        0      0        2 
  19  chr19_29548002   Sample    T    G        0      0        2 
  19  chr19_29548048     AAsi    G    C        0      0        2 
  19  chr19_29548048     AKia    G    C        0      0        2 
  19  chr19_29548048     AOna    G    C        1      2        2 
  19  chr19_29548048     ASom    G    C        0      0        2 
  19  chr19_29548048     HCab    G    C        0      0        2 
  19  chr19_29548048     HPrz    G    C        0      0        2 
  19  chr19_29548048     ZBoe    G    C        0      0        2 
  19  chr19_29548048     ZGre    G    C        0      0        2 
  19  chr19_29548048     ZHar    G    C        0      0        2 
  19  chr19_29548048   Sample    G    C        0      0        2 
  19  chr19_29565161     AAsi    T    A        0      0        2 
  19  chr19_29565161     AKia    T    A        0      0        2 
  19  chr19_29565161     AOna    T    A        0      0        2 
  19  chr19_29565161     ASom    T    A        0      0        2 
  19  chr19_29565161     HCab    T    A        0      0        2 
  19  chr19_29565161     HPrz    T    A        0      0        2 
  19  chr19_29565161     ZBoe    T    A      0.5      1        2 
  19  chr19_29565161     ZGre    T    A        0      0        2 
  19  chr19_29565161     ZHar    T    A        0      0        2 
  19  chr19_29565161   Sample    T    A        0      0        2 
  19  chr19_29574403     AAsi    T    A        0      0        2 
  19  chr19_29574403     AKia    T    A        0      0        2 
  19  chr19_29574403     AOna    T    A      0.5      1        2 
  19  chr19_29574403     ASom    T    A        0      0        2 
  19  chr19_29574403     HCab    T    A        0      0        2 
  19  chr19_29574403     HPrz    T    A        0      0        2 
  19  chr19_29574403     ZBoe    T    A        0      0        2 
  19  chr19_29574403     ZGre    T    A        0      0        2 
  19  chr19_29574403     ZHar    T    A        0      0        2 
  19  chr19_29574403   Sample    T    A        0      0        2 
  19  chr19_29585527     AAsi    A    T        1      2        2 
  19  chr19_29585527     AKia    A    T        0      0        2 
  19  chr19_29585527     AOna    A    T        0      0        2 
  19  chr19_29585527     ASom    A    T        1      2        2 
  19  chr19_29585527     HCab    A    T        0      0        2 
  19  chr19_29585527     HPrz    A    T        0      0        2 
  19  chr19_29585527     ZBoe    A    T        0      0        2 
  19  chr19_29585527     ZGre    A    T        0      0        2 
  19  chr19_29585527     ZHar    A    T        0      0        2 
  19  chr19_29585527   Sample    A    T        0      0        2 
  19  chr19_29586151     AAsi    G    C        0      0        2 
  19  chr19_29586151     AKia    G    C        0      0        2 
  19  chr19_29586151     AOna    G    C        0      0        2 
  19  chr19_29586151     ASom    G    C        0      0        2 
  19  chr19_29586151     HCab    G    C      0.5      1        2 
  19  chr19_29586151     HPrz    G    C        0      0        2 
  19  chr19_29586151     ZBoe    G    C        0      0        2 
  19  chr19_29586151     ZGre    G    C        0      0        2 
  19  chr19_29586151     ZHar    G    C        0      0        2 
  19  chr19_29586151   Sample    G    C        0      0        2 
  19  chr19_29595597     AAsi    G    C        0      0        2 
  19  chr19_29595597     AKia    G    C        0      0        2 
  19  chr19_29595597     AOna    G    C        0      0        2 
  19  chr19_29595597     ASom    G    C        0      0        2 
  19  chr19_29595597     HCab    G    C        0      0        2 
  19  chr19_29595597     HPrz    G    C        0      0        2 
  19  chr19_29595597     ZBoe    G    C        0      0        2 
  19  chr19_29595597     ZGre    G    C        1      2        2 
  19  chr19_29595597     ZHar    G    C        0      0        2 
  19  chr19_29595597   Sample    G    C        0      0        2 
  19  chr19_29615331     AAsi    G    C        0      0        2 
  19  chr19_29615331     AKia    G    C        0      0        2 
  19  chr19_29615331     AOna    G    C        0      0        2 
  19  chr19_29615331     ASom    G    C        0      0        2 
  19  chr19_29615331     HCab    G    C        1      2        2 
  19  chr19_29615331     HPrz    G    C        1      2        2 
  19  chr19_29615331     ZBoe    G    C        0      0        2 
  19  chr19_29615331     ZGre    G    C        0      0        2 
  19  chr19_29615331     ZHar    G    C        0      0        2 
  19  chr19_29615331   Sample    G    C        1      2        2 
  19  chr19_29622338     AAsi    G    T        0      0        2 
  19  chr19_29622338     AKia    G    T        0      0        2 
  19  chr19_29622338     AOna    G    T        0      0        2 
  19  chr19_29622338     ASom    G    T        0      0        2 
  19  chr19_29622338     HCab    G    T        1      2        2 
  19  chr19_29622338     HPrz    G    T        1      2        2 
  19  chr19_29622338     ZBoe    G    T        0      0        2 
  19  chr19_29622338     ZGre    G    T        0      0        2 
  19  chr19_29622338     ZHar    G    T        0      0        2 
  19  chr19_29622338   Sample    G    T        1      2        2 
  19  chr19_29644072     AAsi    G    T        0      0        2 
  19  chr19_29644072     AKia    G    T        0      0        2 
  19  chr19_29644072     AOna    G    T        0      0        2 
  19  chr19_29644072     ASom    G    T        0      0        2 
  19  chr19_29644072     HCab    G    T        0      0        2 
  19  chr19_29644072     HPrz    G    T        0      0        2 
  19  chr19_29644072     ZBoe    G    T        1      2        2 
  19  chr19_29644072     ZGre    G    T        0      0        2 
  19  chr19_29644072     ZHar    G    T        0      0        2 
  19  chr19_29644072   Sample    G    T        0      0        2 
  19  chr19_29682943     AAsi    C    A        0      0        2 
  19  chr19_29682943     AKia    C    A        0      0        2 
  19  chr19_29682943     AOna    C    A        0      0        2 
  19  chr19_29682943     ASom    C    A        1      2        2 
  19  chr19_29682943     HCab    C    A        0      0        2 
  19  chr19_29682943     HPrz    C    A        0      0        2 
  19  chr19_29682943     ZBoe    C    A        0      0        2 
  19  chr19_29682943     ZGre    C    A        0      0        2 
  19  chr19_29682943     ZHar    C    A        0      0        2 
  19  chr19_29682943   Sample    C    A        0      0        2 
  19  chr19_29691706     AAsi    A    C        0      0        2 
  19  chr19_29691706     AKia    A    C        0      0        2 
  19  chr19_29691706     AOna    A    C        0      0        2 
  19  chr19_29691706     ASom    A    C        0      0        2 
  19  chr19_29691706     HCab    A    C        1      2        2 
  19  chr19_29691706     HPrz    A    C        1      2        2 
  19  chr19_29691706     ZBoe    A    C        0      0        2 
  19  chr19_29691706     ZGre    A    C        0      0        2 
  19  chr19_29691706     ZHar    A    C        0      0        2 
  19  chr19_29691706   Sample    A    C        1      2        2 
  19  chr19_29697720     AAsi    A    C        0      0        2 
  19  chr19_29697720     AKia    A    C        0      0        2 
  19  chr19_29697720     AOna    A    C        0      0        2 
  19  chr19_29697720     ASom    A    C        0      0        2 
  19  chr19_29697720     HCab    A    C      0.5      1        2 
  19  chr19_29697720     HPrz    A    C      0.5      1        2 
  19  chr19_29697720     ZBoe    A    C        0      0        2 
  19  chr19_29697720     ZGre    A    C        0      0        2 
  19  chr19_29697720     ZHar    A    C        0      0        2 
  19  chr19_29697720   Sample    A    C        1      2        2 
  19  chr19_29722092     AAsi    C    G        0      0        2 
  19  chr19_29722092     AKia    C    G        0      0        2 
  19  chr19_29722092     AOna    C    G        0      0        2 
  19  chr19_29722092     ASom    C    G        0      0        2 
  19  chr19_29722092     HCab    C    G        0      0        2 
  19  chr19_29722092     HPrz    C    G      0.5      1        2 
  19  chr19_29722092     ZBoe    C    G        0      0        2 
  19  chr19_29722092     ZGre    C    G        0      0        2 
  19  chr19_29722092     ZHar    C    G        0      0        2 
  19  chr19_29722092   Sample    C    G        1      2        2 
  19  chr19_29740904     AAsi    C    A        0      0        2 
  19  chr19_29740904     AKia    C    A        0      0        2 
  19  chr19_29740904     AOna    C    A        0      0        2 
  19  chr19_29740904     ASom    C    A        0      0        2 
  19  chr19_29740904     HCab    C    A        0      0        2 
  19  chr19_29740904     HPrz    C    A        0      0        2 
  19  chr19_29740904     ZBoe    C    A        0      0        2 
  19  chr19_29740904     ZGre    C    A        0      0        2 
  19  chr19_29740904     ZHar    C    A        1      2        2 
  19  chr19_29740904   Sample    C    A        0      0        2 
  19  chr19_29745508     AAsi    G    T        0      0        2 
  19  chr19_29745508     AKia    G    T        0      0        2 
  19  chr19_29745508     AOna    G    T        0      0        2 
  19  chr19_29745508     ASom    G    T        0      0        2 
  19  chr19_29745508     HCab    G    T      0.5      1        2 
  19  chr19_29745508     HPrz    G    T      0.5      1        2 
  19  chr19_29745508     ZBoe    G    T        0      0        2 
  19  chr19_29745508     ZGre    G    T        0      0        2 
  19  chr19_29745508     ZHar    G    T        0      0        2 
  19  chr19_29745508   Sample    G    T        1      2        2 
  19  chr19_29766986     AAsi    T    A        0      0        2 
  19  chr19_29766986     AKia    T    A        0      0        2 
  19  chr19_29766986     AOna    T    A        0      0        2 
  19  chr19_29766986     ASom    T    A        0      0        2 
  19  chr19_29766986     HCab    T    A        1      2        2 
  19  chr19_29766986     HPrz    T    A      0.5      1        2 
  19  chr19_29766986     ZBoe    T    A        0      0        2 
  19  chr19_29766986     ZGre    T    A        0      0        2 
  19  chr19_29766986     ZHar    T    A        0      0        2 
  19  chr19_29766986   Sample    T    A        0      0        2 
  19  chr19_29768987     AAsi    G    C        0      0        2 
  19  chr19_29768987     AKia    G    C        0      0        2 
  19  chr19_29768987     AOna    G    C        0      0        2 
  19  chr19_29768987     ASom    G    C        0      0        2 
  19  chr19_29768987     HCab    G    C        0      0        2 
  19  chr19_29768987     HPrz    G    C        0      0        2 
  19  chr19_29768987     ZBoe    G    C      0.5      1        2 
  19  chr19_29768987     ZGre    G    C        0      0        2 
  19  chr19_29768987     ZHar    G    C        0      0        2 
  19  chr19_29768987   Sample    G    C        0      0        2 
  19  chr19_29772539     AAsi    G    T        0      0        2 
  19  chr19_29772539     AKia    G    T        0      0        2 
  19  chr19_29772539     AOna    G    T      0.5      1        2 
  19  chr19_29772539     ASom    G    T        0      0        2 
  19  chr19_29772539     HCab    G    T        0      0        2 
  19  chr19_29772539     HPrz    G    T        0      0        2 
  19  chr19_29772539     ZBoe    G    T        0      0        2 
  19  chr19_29772539     ZGre    G    T        0      0        2 
  19  chr19_29772539     ZHar    G    T        0      0        2 
  19  chr19_29772539   Sample    G    T        0      0        2 
  19  chr19_29775478     AAsi    T    A        0      0        2 
  19  chr19_29775478     AKia    T    A        0      0        2 
  19  chr19_29775478     AOna    T    A        0      0        2 
  19  chr19_29775478     ASom    T    A        0      0        2 
  19  chr19_29775478     HCab    T    A        0      0        2 
  19  chr19_29775478     HPrz    T    A        0      0        2 
  19  chr19_29775478     ZBoe    T    A      0.5      1        2 
  19  chr19_29775478     ZGre    T    A        0      0        2 
  19  chr19_29775478     ZHar    T    A        0      0        2 
  19  chr19_29775478   Sample    T    A        0      0        2 
  19  chr19_29792219     AAsi    G    C        0      0        2 
  19  chr19_29792219     AKia    G    C        0      0        2 
  19  chr19_29792219     AOna    G    C        0      0        2 
  19  chr19_29792219     ASom    G    C        0      0        2 
  19  chr19_29792219     HCab    G    C        1      2        2 
  19  chr19_29792219     HPrz    G    C        1      2        2 
  19  chr19_29792219     ZBoe    G    C        0      0        2 
  19  chr19_29792219     ZGre    G    C        0      0        2 
  19  chr19_29792219     ZHar    G    C        0      0        2 
  19  chr19_29792219   Sample    G    C        1      2        2 
  19  chr19_29796639     AAsi    G    T        0      0        2 
  19  chr19_29796639     AKia    G    T        0      0        2 
  19  chr19_29796639     AOna    G    T        0      0        2 
  19  chr19_29796639     ASom    G    T        0      0        2 
  19  chr19_29796639     HCab    G    T        0      0        2 
  19  chr19_29796639     HPrz    G    T        0      0        2 
  19  chr19_29796639     ZBoe    G    T      0.5      1        2 
  19  chr19_29796639     ZGre    G    T        0      0        2 
  19  chr19_29796639     ZHar    G    T        0      0        2 
  19  chr19_29796639   Sample    G    T        0      0        2 
  19  chr19_29801432     AAsi    A    C        0      0        2 
  19  chr19_29801432     AKia    A    C        0      0        2 
  19  chr19_29801432     AOna    A    C        0      0        2 
  19  chr19_29801432     ASom    A    C        0      0        2 
  19  chr19_29801432     HCab    A    C        1      2        2 
  19  chr19_29801432     HPrz    A    C        1      2        2 
  19  chr19_29801432     ZBoe    A    C        0      0        2 
  19  chr19_29801432     ZGre    A    C        0      0        2 
  19  chr19_29801432     ZHar    A    C        0      0        2 
  19  chr19_29801432   Sample    A    C        1      2        2 
  19  chr19_29812994     AAsi    A    T        0      0        2 
  19  chr19_29812994     AKia    A    T        0      0        2 
  19  chr19_29812994     AOna    A    T        0      0        2 
  19  chr19_29812994     ASom    A    T        0      0        2 
  19  chr19_29812994     HCab    A    T        0      0        2 
  19  chr19_29812994     HPrz    A    T        0      0        2 
  19  chr19_29812994     ZBoe    A    T        0      0        2 
  19  chr19_29812994     ZGre    A    T        1      2        2 
  19  chr19_29812994     ZHar    A    T        0      0        2 
  19  chr19_29812994   Sample    A    T        0      0        2 
  19  chr19_29884418     AAsi    G    T        0      0        2 
  19  chr19_29884418     AKia    G    T        0      0        2 
  19  chr19_29884418     AOna    G    T        0      0        2 
  19  chr19_29884418     ASom    G    T        0      0        2 
  19  chr19_29884418     HCab    G    T        0      0        2 
  19  chr19_29884418     HPrz    G    T        0      0        2 
  19  chr19_29884418     ZBoe    G    T        0      0        2 
  19  chr19_29884418     ZGre    G    T      0.5      1        2 
  19  chr19_29884418     ZHar    G    T        0      0        2 
  19  chr19_29884418   Sample    G    T        0      0        2 
  19  chr19_29934955     AAsi    A    C        0      0        2 
  19  chr19_29934955     AKia    A    C        0      0        2 
  19  chr19_29934955     AOna    A    C      0.5      1        2 
  19  chr19_29934955     ASom    A    C        0      0        2 
  19  chr19_29934955     HCab    A    C        0      0        2 
  19  chr19_29934955     HPrz    A    C        0      0        2 
  19  chr19_29934955     ZBoe    A    C        0      0        2 
  19  chr19_29934955     ZGre    A    C        0      0        2 
  19  chr19_29934955     ZHar    A    C        0      0        2 
  19  chr19_29934955   Sample    A    C        0      0        2 
  19  chr19_29965764     AAsi    A    T        0      0        2 
  19  chr19_29965764     AKia    A    T        0      0        2 
  19  chr19_29965764     AOna    A    T        0      0        2 
  19  chr19_29965764     ASom    A    T        0      0        2 
  19  chr19_29965764     HCab    A    T        1      2        2 
  19  chr19_29965764     HPrz    A    T        1      2        2 
  19  chr19_29965764     ZBoe    A    T        0      0        2 
  19  chr19_29965764     ZGre    A    T        0      0        2 
  19  chr19_29965764     ZHar    A    T        0      0        2 
  19  chr19_29965764   Sample    A    T        1      2        2 
  19  chr19_29969234     AAsi    T    G        0      0        2 
  19  chr19_29969234     AKia    T    G        0      0        2 
  19  chr19_29969234     AOna    T    G        0      0        2 
  19  chr19_29969234     ASom    T    G        0      0        2 
  19  chr19_29969234     HCab    T    G        0      0        2 
  19  chr19_29969234     HPrz    T    G        0      0        2 
  19  chr19_29969234     ZBoe    T    G      0.5      1        2 
  19  chr19_29969234     ZGre    T    G      0.5      1        2 
  19  chr19_29969234     ZHar    T    G        0      0        2 
  19  chr19_29969234   Sample    T    G        0      0        2 
  19  chr19_29970544     AAsi    G    T        0      0        2 
  19  chr19_29970544     AKia    G    T        0      0        2 
  19  chr19_29970544     AOna    G    T        0      0        2 
  19  chr19_29970544     ASom    G    T        0      0        2 
  19  chr19_29970544     HCab    G    T        1      2        2 
  19  chr19_29970544     HPrz    G    T        1      2        2 
  19  chr19_29970544     ZBoe    G    T        0      0        2 
  19  chr19_29970544     ZGre    G    T        0      0        2 
  19  chr19_29970544     ZHar    G    T        0      0        2 
  19  chr19_29970544   Sample    G    T        1      2        2 
  19  chr19_29977163     AAsi    A    C        0      0        2 
  19  chr19_29977163     AKia    A    C      0.5      1        2 
  19  chr19_29977163     AOna    A    C      0.5      1        2 
  19  chr19_29977163     ASom    A    C        0      0        2 
  19  chr19_29977163     HCab    A    C        0      0        2 
  19  chr19_29977163     HPrz    A    C        0      0        2 
  19  chr19_29977163     ZBoe    A    C        0      0        2 
  19  chr19_29977163     ZGre    A    C        0      0        2 
  19  chr19_29977163     ZHar    A    C        0      0        2 
  19  chr19_29977163   Sample    A    C        0      0        2 
  19  chr19_29978841     AAsi    G    C        0      0        2 
  19  chr19_29978841     AKia    G    C        0      0        2 
  19  chr19_29978841     AOna    G    C      0.5      1        2 
  19  chr19_29978841     ASom    G    C        0      0        2 
  19  chr19_29978841     HCab    G    C        0      0        2 
  19  chr19_29978841     HPrz    G    C        0      0        2 
  19  chr19_29978841     ZBoe    G    C        0      0        2 
  19  chr19_29978841     ZGre    G    C        0      0        2 
  19  chr19_29978841     ZHar    G    C        0      0        2 
  19  chr19_29978841   Sample    G    C        0      0        2 
  19  chr19_29984774     AAsi    C    A      0.5      1        2 
  19  chr19_29984774     AKia    C    A        0      0        2 
  19  chr19_29984774     AOna    C    A        0      0        2 
  19  chr19_29984774     ASom    C    A        1      2        2 
  19  chr19_29984774     HCab    C    A        0      0        2 
  19  chr19_29984774     HPrz    C    A        0      0        2 
  19  chr19_29984774     ZBoe    C    A        0      0        2 
  19  chr19_29984774     ZGre    C    A        0      0        2 
  19  chr19_29984774     ZHar    C    A        0      0        2 
  19  chr19_29984774   Sample    C    A        0      0        2 
  19  chr19_30007838     AAsi    T    A        1      2        2 
  19  chr19_30007838     AKia    T    A        0      0        2 
  19  chr19_30007838     AOna    T    A        0      0        2 
  19  chr19_30007838     ASom    T    A        0      0        2 
  19  chr19_30007838     HCab    T    A        0      0        2 
  19  chr19_30007838     HPrz    T    A        0      0        2 
  19  chr19_30007838     ZBoe    T    A        0      0        2 
  19  chr19_30007838     ZGre    T    A        0      0        2 
  19  chr19_30007838     ZHar    T    A        0      0        2 
  19  chr19_30007838   Sample    T    A        0      0        2 
  19  chr19_30008451     AAsi    T    G        0      0        2 
  19  chr19_30008451     AKia    T    G        0      0        2 
  19  chr19_30008451     AOna    T    G        0      0        2 
  19  chr19_30008451     ASom    T    G        0      0        2 
  19  chr19_30008451     HCab    T    G        0      0        2 
  19  chr19_30008451     HPrz    T    G      0.5      1        2 
  19  chr19_30008451     ZBoe    T    G        0      0        2 
  19  chr19_30008451     ZGre    T    G        0      0        2 
  19  chr19_30008451     ZHar    T    G        0      0        2 
  19  chr19_30008451   Sample    T    G        0      0        2 
  19  chr19_30030675     AAsi    G    C        0      0        2 
  19  chr19_30030675     AKia    G    C        0      0        2 
  19  chr19_30030675     AOna    G    C        0      0        2 
  19  chr19_30030675     ASom    G    C        0      0        2 
  19  chr19_30030675     HCab    G    C        1      2        2 
  19  chr19_30030675     HPrz    G    C        1      2        2 
  19  chr19_30030675     ZBoe    G    C        0      0        2 
  19  chr19_30030675     ZGre    G    C        0      0        2 
  19  chr19_30030675     ZHar    G    C        0      0        2 
  19  chr19_30030675   Sample    G    C        1      2        2 
  19  chr19_30047497     AAsi    A    T      0.5      1        2 
  19  chr19_30047497     AKia    A    T        0      0        2 
  19  chr19_30047497     AOna    A    T        0      0        2 
  19  chr19_30047497     ASom    A    T        0      0        2 
  19  chr19_30047497     HCab    A    T        0      0        2 
  19  chr19_30047497     HPrz    A    T        0      0        2 
  19  chr19_30047497     ZBoe    A    T        0      0        2 
  19  chr19_30047497     ZGre    A    T        0      0        2 
  19  chr19_30047497     ZHar    A    T        0      0        2 
  19  chr19_30047497   Sample    A    T        0      0        2 
  19  chr19_30048663     AAsi    T    A        0      0        2 
  19  chr19_30048663     AKia    T    A        0      0        2 
  19  chr19_30048663     AOna    T    A        0      0        2 
  19  chr19_30048663     ASom    T    A        0      0        2 
  19  chr19_30048663     HCab    T    A        1      2        2 
  19  chr19_30048663     HPrz    T    A        1      2        2 
  19  chr19_30048663     ZBoe    T    A        0      0        2 
  19  chr19_30048663     ZGre    T    A        0      0        2 
  19  chr19_30048663     ZHar    T    A        0      0        2 
  19  chr19_30048663   Sample    T    A        1      2        2 
  19  chr19_30060531     AAsi    A    C        0      0        2 
  19  chr19_30060531     AKia    A    C        0      0        2 
  19  chr19_30060531     AOna    A    C        0      0        2 
  19  chr19_30060531     ASom    A    C        0      0        2 
  19  chr19_30060531     HCab    A    C        1      2        2 
  19  chr19_30060531     HPrz    A    C        1      2        2 
  19  chr19_30060531     ZBoe    A    C        0      0        2 
  19  chr19_30060531     ZGre    A    C        0      0        2 
  19  chr19_30060531     ZHar    A    C        0      0        2 
  19  chr19_30060531   Sample    A    C        1      2        2 
  19  chr19_30077641     AAsi    C    G        0      0        2 
  19  chr19_30077641     AKia    C    G        0      0        2 
  19  chr19_30077641     AOna    C    G        0      0        2 
  19  chr19_30077641     ASom    C    G        0      0        2 
  19  chr19_30077641     HCab    C    G        1      2        2 
  19  chr19_30077641     HPrz    C    G        1      2        2 
  19  chr19_30077641     ZBoe    C    G        0      0        2 
  19  chr19_30077641     ZGre    C    G        0      0        2 
  19  chr19_30077641     ZHar    C    G        0      0        2 
  19  chr19_30077641   Sample    C    G        1      2        2 
  19  chr19_30082398     AAsi    A    T        0      0        2 
  19  chr19_30082398     AKia    A    T        1      2        2 
  19  chr19_30082398     AOna    A    T        0      0        2 
  19  chr19_30082398     ASom    A    T        0      0        2 
  19  chr19_30082398     HCab    A    T        0      0        2 
  19  chr19_30082398     HPrz    A    T        0      0        2 
  19  chr19_30082398     ZBoe    A    T        0      0        2 
  19  chr19_30082398     ZGre    A    T        0      0        2 
  19  chr19_30082398     ZHar    A    T        0      0        2 
  19  chr19_30082398   Sample    A    T        0      0        2 
  19  chr19_30099138     AAsi    G    T        0      0        2 
  19  chr19_30099138     AKia    G    T        0      0        2 
  19  chr19_30099138     AOna    G    T        0      0        2 
  19  chr19_30099138     ASom    G    T        0      0        2 
  19  chr19_30099138     HCab    G    T        1      2        2 
  19  chr19_30099138     HPrz    G    T        1      2        2 
  19  chr19_30099138     ZBoe    G    T        0      0        2 
  19  chr19_30099138     ZGre    G    T        0      0        2 
  19  chr19_30099138     ZHar    G    T        0      0        2 
  19  chr19_30099138   Sample    G    T        1      2        2 
  19  chr19_30127228     AAsi    T    G        0      0        2 
  19  chr19_30127228     AKia    T    G        0      0        2 
  19  chr19_30127228     AOna    T    G      0.5      1        2 
  19  chr19_30127228     ASom    T    G        0      0        2 
  19  chr19_30127228     HCab    T    G        0      0        2 
  19  chr19_30127228     HPrz    T    G        0      0        2 
  19  chr19_30127228     ZBoe    T    G        0      0        2 
  19  chr19_30127228     ZGre    T    G        0      0        2 
  19  chr19_30127228     ZHar    T    G        0      0        2 
  19  chr19_30127228   Sample    T    G        0      0        2 
  19  chr19_30132973     AAsi    C    A        0      0        2 
  19  chr19_30132973     AKia    C    A        0      0        2 
  19  chr19_30132973     AOna    C    A        0      0        2 
  19  chr19_30132973     ASom    C    A        0      0        2 
  19  chr19_30132973     HCab    C    A        1      2        2 
  19  chr19_30132973     HPrz    C    A        1      2        2 
  19  chr19_30132973     ZBoe    C    A        0      0        2 
  19  chr19_30132973     ZGre    C    A        0      0        2 
  19  chr19_30132973     ZHar    C    A        0      0        2 
  19  chr19_30132973   Sample    C    A        1      2        2 
  19  chr19_30144542     AAsi    G    T        0      0        2 
  19  chr19_30144542     AKia    G    T        0      0        2 
  19  chr19_30144542     AOna    G    T        0      0        2 
  19  chr19_30144542     ASom    G    T        0      0        2 
  19  chr19_30144542     HCab    G    T        0      0        2 
  19  chr19_30144542     HPrz    G    T        0      0        2 
  19  chr19_30144542     ZBoe    G    T      0.5      1        2 
  19  chr19_30144542     ZGre    G    T        0      0        2 
  19  chr19_30144542     ZHar    G    T        0      0        2 
  19  chr19_30144542   Sample    G    T        0      0        2 
  19  chr19_30174451     AAsi    T    A        0      0        2 
  19  chr19_30174451     AKia    T    A        0      0        2 
  19  chr19_30174451     AOna    T    A        0      0        2 
  19  chr19_30174451     ASom    T    A        0      0        2 
  19  chr19_30174451     HCab    T    A        1      2        2 
  19  chr19_30174451     HPrz    T    A      0.5      1        2 
  19  chr19_30174451     ZBoe    T    A        0      0        2 
  19  chr19_30174451     ZGre    T    A        0      0        2 
  19  chr19_30174451     ZHar    T    A        0      0        2 
  19  chr19_30174451   Sample    T    A        1      2        2 
  19  chr19_30196753     AAsi    T    G        0      0        2 
  19  chr19_30196753     AKia    T    G        0      0        2 
  19  chr19_30196753     AOna    T    G        0      0        2 
  19  chr19_30196753     ASom    T    G        0      0        2 
  19  chr19_30196753     HCab    T    G        1      2        2 
  19  chr19_30196753     HPrz    T    G        1      2        2 
  19  chr19_30196753     ZBoe    T    G        0      0        2 
  19  chr19_30196753     ZGre    T    G        0      0        2 
  19  chr19_30196753     ZHar    T    G        0      0        2 
  19  chr19_30196753   Sample    T    G        1      2        2 
  19  chr19_30243286     AAsi    A    C        0      0        2 
  19  chr19_30243286     AKia    A    C        0      0        2 
  19  chr19_30243286     AOna    A    C        0      0        2 
  19  chr19_30243286     ASom    A    C        0      0        2 
  19  chr19_30243286     HCab    A    C        1      2        2 
  19  chr19_30243286     HPrz    A    C        1      2        2 
  19  chr19_30243286     ZBoe    A    C        0      0        2 
  19  chr19_30243286     ZGre    A    C        0      0        2 
  19  chr19_30243286     ZHar    A    C        0      0        2 
  19  chr19_30243286   Sample    A    C        1      2        2 
  19  chr19_30246278     AAsi    A    T        0      0        2 
  19  chr19_30246278     AKia    A    T        0      0        2 
  19  chr19_30246278     AOna    A    T        0      0        2 
  19  chr19_30246278     ASom    A    T        0      0        2 
  19  chr19_30246278     HCab    A    T        0      0        2 
  19  chr19_30246278     HPrz    A    T        0      0        2 
  19  chr19_30246278     ZBoe    A    T        0      0        2 
  19  chr19_30246278     ZGre    A    T      0.5      1        2 
  19  chr19_30246278     ZHar    A    T        0      0        2 
  19  chr19_30246278   Sample    A    T        0      0        2 
  19  chr19_30268936     AAsi    G    C        0      0        2 
  19  chr19_30268936     AKia    G    C        0      0        2 
  19  chr19_30268936     AOna    G    C        0      0        2 
  19  chr19_30268936     ASom    G    C        0      0        2 
  19  chr19_30268936     HCab    G    C        1      2        2 
  19  chr19_30268936     HPrz    G    C        1      2        2 
  19  chr19_30268936     ZBoe    G    C        0      0        2 
  19  chr19_30268936     ZGre    G    C        0      0        2 
  19  chr19_30268936     ZHar    G    C        0      0        2 
  19  chr19_30268936   Sample    G    C        1      2        2 
  19  chr19_30275710     AAsi    G    C        0      0        2 
  19  chr19_30275710     AKia    G    C        0      0        2 
  19  chr19_30275710     AOna    G    C        0      0        2 
  19  chr19_30275710     ASom    G    C        0      0        2 
  19  chr19_30275710     HCab    G    C        1      2        2 
  19  chr19_30275710     HPrz    G    C        1      2        2 
  19  chr19_30275710     ZBoe    G    C        0      0        2 
  19  chr19_30275710     ZGre    G    C        0      0        2 
  19  chr19_30275710     ZHar    G    C        0      0        2 
  19  chr19_30275710   Sample    G    C        1      2        2 
  19  chr19_30282258     AAsi    G    T        0      0        2 
  19  chr19_30282258     AKia    G    T        0      0        2 
  19  chr19_30282258     AOna    G    T      0.5      1        2 
  19  chr19_30282258     ASom    G    T        0      0        2 
  19  chr19_30282258     HCab    G    T        0      0        2 
  19  chr19_30282258     HPrz    G    T        0      0        2 
  19  chr19_30282258     ZBoe    G    T        0      0        2 
  19  chr19_30282258     ZGre    G    T        0      0        2 
  19  chr19_30282258     ZHar    G    T        0      0        2 
  19  chr19_30282258   Sample    G    T        0      0        2 
  19  chr19_30299849     AAsi    G    C        0      0        2 
  19  chr19_30299849     AKia    G    C        0      0        2 
  19  chr19_30299849     AOna    G    C        0      0        2 
  19  chr19_30299849     ASom    G    C        0      0        2 
  19  chr19_30299849     HCab    G    C        1      2        2 
  19  chr19_30299849     HPrz    G    C        1      2        2 
  19  chr19_30299849     ZBoe    G    C        0      0        2 
  19  chr19_30299849     ZGre    G    C        0      0        2 
  19  chr19_30299849     ZHar    G    C        0      0        2 
  19  chr19_30299849   Sample    G    C        1      2        2 
  19  chr19_30300426     AAsi    G    T        0      0        2 
  19  chr19_30300426     AKia    G    T        0      0        2 
  19  chr19_30300426     AOna    G    T      0.5      1        2 
  19  chr19_30300426     ASom    G    T        0      0        2 
  19  chr19_30300426     HCab    G    T        0      0        2 
  19  chr19_30300426     HPrz    G    T        0      0        2 
  19  chr19_30300426     ZBoe    G    T        0      0        2 
  19  chr19_30300426     ZGre    G    T        0      0        2 
  19  chr19_30300426     ZHar    G    T        0      0        2 
  19  chr19_30300426   Sample    G    T        0      0        2 
  19  chr19_30301629     AAsi    G    C        0      0        2 
  19  chr19_30301629     AKia    G    C        0      0        2 
  19  chr19_30301629     AOna    G    C        0      0        2 
  19  chr19_30301629     ASom    G    C        0      0        2 
  19  chr19_30301629     HCab    G    C        1      2        2 
  19  chr19_30301629     HPrz    G    C        1      2        2 
  19  chr19_30301629     ZBoe    G    C        0      0        2 
  19  chr19_30301629     ZGre    G    C        0      0        2 
  19  chr19_30301629     ZHar    G    C        0      0        2 
  19  chr19_30301629   Sample    G    C        1      2        2 
  19  chr19_30302789     AAsi    A    T        0      0        2 
  19  chr19_30302789     AKia    A    T        1      2        2 
  19  chr19_30302789     AOna    A    T        0      0        2 
  19  chr19_30302789     ASom    A    T        0      0        2 
  19  chr19_30302789     HCab    A    T        0      0        2 
  19  chr19_30302789     HPrz    A    T        0      0        2 
  19  chr19_30302789     ZBoe    A    T        0      0        2 
  19  chr19_30302789     ZGre    A    T        0      0        2 
  19  chr19_30302789     ZHar    A    T        0      0        2 
  19  chr19_30302789   Sample    A    T        0      0        2 
  19  chr19_30305684     AAsi    A    C        0      0        2 
  19  chr19_30305684     AKia    A    C        0      0        2 
  19  chr19_30305684     AOna    A    C        0      0        2 
  19  chr19_30305684     ASom    A    C        0      0        2 
  19  chr19_30305684     HCab    A    C        0      0        2 
  19  chr19_30305684     HPrz    A    C        0      0        2 
  19  chr19_30305684     ZBoe    A    C        1      2        2 
  19  chr19_30305684     ZGre    A    C        0      0        2 
  19  chr19_30305684     ZHar    A    C        0      0        2 
  19  chr19_30305684   Sample    A    C        0      0        2 
  19  chr19_30311694     AAsi    A    C        0      0        2 
  19  chr19_30311694     AKia    A    C        0      0        2 
  19  chr19_30311694     AOna    A    C        0      0        2 
  19  chr19_30311694     ASom    A    C        0      0        2 
  19  chr19_30311694     HCab    A    C        1      2        2 
  19  chr19_30311694     HPrz    A    C        1      2        2 
  19  chr19_30311694     ZBoe    A    C        0      0        2 
  19  chr19_30311694     ZGre    A    C        0      0        2 
  19  chr19_30311694     ZHar    A    C        0      0        2 
  19  chr19_30311694   Sample    A    C        1      2        2 
  19  chr19_30329410     AAsi    G    C        0      0        2 
  19  chr19_30329410     AKia    G    C        1      2        2 
  19  chr19_30329410     AOna    G    C        0      0        2 
  19  chr19_30329410     ASom    G    C        0      0        2 
  19  chr19_30329410     HCab    G    C        0      0        2 
  19  chr19_30329410     HPrz    G    C        0      0        2 
  19  chr19_30329410     ZBoe    G    C        0      0        2 
  19  chr19_30329410     ZGre    G    C        0      0        2 
  19  chr19_30329410     ZHar    G    C        0      0        2 
  19  chr19_30329410   Sample    G    C        0      0        2 
  19  chr19_30343920     AAsi    C    G        0      0        2 
  19  chr19_30343920     AKia    C    G        0      0        2 
  19  chr19_30343920     AOna    C    G      0.5      1        2 
  19  chr19_30343920     ASom    C    G        0      0        2 
  19  chr19_30343920     HCab    C    G        0      0        2 
  19  chr19_30343920     HPrz    C    G        0      0        2 
  19  chr19_30343920     ZBoe    C    G        0      0        2 
  19  chr19_30343920     ZGre    C    G        0      0        2 
  19  chr19_30343920     ZHar    C    G        0      0        2 
  19  chr19_30343920   Sample    C    G        0      0        2 
  19  chr19_30347622     AAsi    G    T        0      0        2 
  19  chr19_30347622     AKia    G    T        0      0        2 
  19  chr19_30347622     AOna    G    T        0      0        2 
  19  chr19_30347622     ASom    G    T        0      0        2 
  19  chr19_30347622     HCab    G    T        1      2        2 
  19  chr19_30347622     HPrz    G    T        1      2        2 
  19  chr19_30347622     ZBoe    G    T        0      0        2 
  19  chr19_30347622     ZGre    G    T        0      0        2 
  19  chr19_30347622     ZHar    G    T        0      0        2 
  19  chr19_30347622   Sample    G    T        1      2        2 
  19  chr19_30357023     AAsi    T    G        0      0        2 
  19  chr19_30357023     AKia    T    G        0      0        2 
  19  chr19_30357023     AOna    T    G        0      0        2 
  19  chr19_30357023     ASom    T    G        0      0        2 
  19  chr19_30357023     HCab    T    G        1      2        2 
  19  chr19_30357023     HPrz    T    G        1      2        2 
  19  chr19_30357023     ZBoe    T    G        0      0        2 
  19  chr19_30357023     ZGre    T    G        0      0        2 
  19  chr19_30357023     ZHar    T    G        0      0        2 
  19  chr19_30357023   Sample    T    G        1      2        2 
  19  chr19_30377610     AAsi    T    G        0      0        2 
  19  chr19_30377610     AKia    T    G        0      0        2 
  19  chr19_30377610     AOna    T    G        0      0        2 
  19  chr19_30377610     ASom    T    G        0      0        2 
  19  chr19_30377610     HCab    T    G        1      2        2 
  19  chr19_30377610     HPrz    T    G        1      2        2 
  19  chr19_30377610     ZBoe    T    G        0      0        2 
  19  chr19_30377610     ZGre    T    G        0      0        2 
  19  chr19_30377610     ZHar    T    G        0      0        2 
  19  chr19_30377610   Sample    T    G        1      2        2 
  19  chr19_30425148     AAsi    C    G        0      0        2 
  19  chr19_30425148     AKia    C    G        0      0        2 
  19  chr19_30425148     AOna    C    G        0      0        2 
  19  chr19_30425148     ASom    C    G        0      0        2 
  19  chr19_30425148     HCab    C    G      0.5      1        2 
  19  chr19_30425148     HPrz    C    G      0.5      1        2 
  19  chr19_30425148     ZBoe    C    G        0      0        2 
  19  chr19_30425148     ZGre    C    G        0      0        2 
  19  chr19_30425148     ZHar    C    G        0      0        2 
  19  chr19_30425148   Sample    C    G        1      2        2 
  19  chr19_30434883     AAsi    T    G        0      0        2 
  19  chr19_30434883     AKia    T    G        0      0        2 
  19  chr19_30434883     AOna    T    G        0      0        2 
  19  chr19_30434883     ASom    T    G        0      0        2 
  19  chr19_30434883     HCab    T    G        0      0        2 
  19  chr19_30434883     HPrz    T    G        0      0        2 
  19  chr19_30434883     ZBoe    T    G        1      2        2 
  19  chr19_30434883     ZGre    T    G        0      0        2 
  19  chr19_30434883     ZHar    T    G        0      0        2 
  19  chr19_30434883   Sample    T    G        0      0        2 
  19  chr19_30452965     AAsi    T    G        0      0        2 
  19  chr19_30452965     AKia    T    G      0.5      1        2 
  19  chr19_30452965     AOna    T    G        0      0        2 
  19  chr19_30452965     ASom    T    G        0      0        2 
  19  chr19_30452965     HCab    T    G        0      0        2 
  19  chr19_30452965     HPrz    T    G        0      0        2 
  19  chr19_30452965     ZBoe    T    G        0      0        2 
  19  chr19_30452965     ZGre    T    G        0      0        2 
  19  chr19_30452965     ZHar    T    G        0      0        2 
  19  chr19_30452965   Sample    T    G        0      0        2 
  19  chr19_30455707     AAsi    G    C        0      0        2 
  19  chr19_30455707     AKia    G    C        0      0        2 
  19  chr19_30455707     AOna    G    C        0      0        2 
  19  chr19_30455707     ASom    G    C        0      0        2 
  19  chr19_30455707     HCab    G    C        1      2        2 
  19  chr19_30455707     HPrz    G    C        1      2        2 
  19  chr19_30455707     ZBoe    G    C        0      0        2 
  19  chr19_30455707     ZGre    G    C        0      0        2 
  19  chr19_30455707     ZHar    G    C        0      0        2 
  19  chr19_30455707   Sample    G    C        1      2        2 
  19  chr19_30469763     AAsi    G    C        0      0        2 
  19  chr19_30469763     AKia    G    C        0      0        2 
  19  chr19_30469763     AOna    G    C        0      0        2 
  19  chr19_30469763     ASom    G    C        0      0        2 
  19  chr19_30469763     HCab    G    C        1      2        2 
  19  chr19_30469763     HPrz    G    C        1      2        2 
  19  chr19_30469763     ZBoe    G    C        0      0        2 
  19  chr19_30469763     ZGre    G    C        0      0        2 
  19  chr19_30469763     ZHar    G    C        0      0        2 
  19  chr19_30469763   Sample    G    C        1      2        2 
  19  chr19_30484885     AAsi    A    C        0      0        2 
  19  chr19_30484885     AKia    A    C        0      0        2 
  19  chr19_30484885     AOna    A    C        0      0        2 
  19  chr19_30484885     ASom    A    C        0      0        2 
  19  chr19_30484885     HCab    A    C        0      0        2 
  19  chr19_30484885     HPrz    A    C        0      0        2 
  19  chr19_30484885     ZBoe    A    C        0      0        2 
  19  chr19_30484885     ZGre    A    C        0      0        2 
  19  chr19_30484885     ZHar    A    C        1      2        2 
  19  chr19_30484885   Sample    A    C        0      0        2 
  19  chr19_30544640     AAsi    C    G        0      0        2 
  19  chr19_30544640     AKia    C    G        0      0        2 
  19  chr19_30544640     AOna    C    G        0      0        2 
  19  chr19_30544640     ASom    C    G        0      0        2 
  19  chr19_30544640     HCab    C    G        1      2        2 
  19  chr19_30544640     HPrz    C    G        1      2        2 
  19  chr19_30544640     ZBoe    C    G        0      0        2 
  19  chr19_30544640     ZGre    C    G        0      0        2 
  19  chr19_30544640     ZHar    C    G        0      0        2 
  19  chr19_30544640   Sample    C    G        1      2        2 
  19  chr19_30555119     AAsi    G    C        0      0        2 
  19  chr19_30555119     AKia    G    C      0.5      1        2 
  19  chr19_30555119     AOna    G    C        0      0        2 
  19  chr19_30555119     ASom    G    C        0      0        2 
  19  chr19_30555119     HCab    G    C        0      0        2 
  19  chr19_30555119     HPrz    G    C        0      0        2 
  19  chr19_30555119     ZBoe    G    C        0      0        2 
  19  chr19_30555119     ZGre    G    C        0      0        2 
  19  chr19_30555119     ZHar    G    C        0      0        2 
  19  chr19_30555119   Sample    G    C        0      0        2 
  19  chr19_30567258     AAsi    C    A        0      0        2 
  19  chr19_30567258     AKia    C    A        0      0        2 
  19  chr19_30567258     AOna    C    A        0      0        2 
  19  chr19_30567258     ASom    C    A        1      2        2 
  19  chr19_30567258     HCab    C    A        0      0        2 
  19  chr19_30567258     HPrz    C    A        0      0        2 
  19  chr19_30567258     ZBoe    C    A        0      0        2 
  19  chr19_30567258     ZGre    C    A        0      0        2 
  19  chr19_30567258     ZHar    C    A        0      0        2 
  19  chr19_30567258   Sample    C    A        0      0        2 
  19  chr19_30592777     AAsi    G    C        0      0        2 
  19  chr19_30592777     AKia    G    C        0      0        2 
  19  chr19_30592777     AOna    G    C        0      0        2 
  19  chr19_30592777     ASom    G    C        0      0        2 
  19  chr19_30592777     HCab    G    C        0      0        2 
  19  chr19_30592777     HPrz    G    C        0      0        2 
  19  chr19_30592777     ZBoe    G    C      0.5      1        2 
  19  chr19_30592777     ZGre    G    C        0      0        2 
  19  chr19_30592777     ZHar    G    C        0      0        2 
  19  chr19_30592777   Sample    G    C        0      0        2 
  19  chr19_30595188     AAsi    T    A        0      0        2 
  19  chr19_30595188     AKia    T    A        1      2        2 
  19  chr19_30595188     AOna    T    A        0      0        2 
  19  chr19_30595188     ASom    T    A        0      0        2 
  19  chr19_30595188     HCab    T    A        0      0        2 
  19  chr19_30595188     HPrz    T    A        0      0        2 
  19  chr19_30595188     ZBoe    T    A        0      0        2 
  19  chr19_30595188     ZGre    T    A        0      0        2 
  19  chr19_30595188     ZHar    T    A        0      0        2 
  19  chr19_30595188   Sample    T    A        0      0        2 
  19  chr19_30625157     AAsi    G    T        0      0        2 
  19  chr19_30625157     AKia    G    T        0      0        2 
  19  chr19_30625157     AOna    G    T        0      0        2 
  19  chr19_30625157     ASom    G    T        0      0        2 
  19  chr19_30625157     HCab    G    T        1      2        2 
  19  chr19_30625157     HPrz    G    T        1      2        2 
  19  chr19_30625157     ZBoe    G    T        0      0        2 
  19  chr19_30625157     ZGre    G    T        0      0        2 
  19  chr19_30625157     ZHar    G    T        0      0        2 
  19  chr19_30625157   Sample    G    T        1      2        2 
  19  chr19_30635872     AAsi    C    G        0      0        2 
  19  chr19_30635872     AKia    C    G        0      0        2 
  19  chr19_30635872     AOna    C    G        0      0        2 
  19  chr19_30635872     ASom    C    G        0      0        2 
  19  chr19_30635872     HCab    C    G        0      0        2 
  19  chr19_30635872     HPrz    C    G      0.5      1        2 
  19  chr19_30635872     ZBoe    C    G        0      0        2 
  19  chr19_30635872     ZGre    C    G        0      0        2 
  19  chr19_30635872     ZHar    C    G        0      0        2 
  19  chr19_30635872   Sample    C    G        0      0        2 
  19  chr19_30655458     AAsi    C    A        0      0        2 
  19  chr19_30655458     AKia    C    A        0      0        2 
  19  chr19_30655458     AOna    C    A        0      0        2 
  19  chr19_30655458     ASom    C    A        0      0        2 
  19  chr19_30655458     HCab    C    A      0.5      1        2 
  19  chr19_30655458     HPrz    C    A      0.5      1        2 
  19  chr19_30655458     ZBoe    C    A        0      0        2 
  19  chr19_30655458     ZGre    C    A        0      0        2 
  19  chr19_30655458     ZHar    C    A        0      0        2 
  19  chr19_30655458   Sample    C    A        1      2        2 
  19  chr19_30657960     AAsi    A    C      0.5      1        2 
  19  chr19_30657960     AKia    A    C        0      0        2 
  19  chr19_30657960     AOna    A    C        0      0        2 
  19  chr19_30657960     ASom    A    C        0      0        2 
  19  chr19_30657960     HCab    A    C        0      0        2 
  19  chr19_30657960     HPrz    A    C        0      0        2 
  19  chr19_30657960     ZBoe    A    C        0      0        2 
  19  chr19_30657960     ZGre    A    C        0      0        2 
  19  chr19_30657960     ZHar    A    C        0      0        2 
  19  chr19_30657960   Sample    A    C        1      2        2 
  19  chr19_30675810     AAsi    G    C        0      0        2 
  19  chr19_30675810     AKia    G    C        0      0        2 
  19  chr19_30675810     AOna    G    C        0      0        2 
  19  chr19_30675810     ASom    G    C        1      2        2 
  19  chr19_30675810     HCab    G    C        0      0        2 
  19  chr19_30675810     HPrz    G    C        0      0        2 
  19  chr19_30675810     ZBoe    G    C        0      0        2 
  19  chr19_30675810     ZGre    G    C        0      0        2 
  19  chr19_30675810     ZHar    G    C        0      0        2 
  19  chr19_30675810   Sample    G    C        0      0        2 
  19  chr19_30719833     AAsi    A    T        0      0        2 
  19  chr19_30719833     AKia    A    T        0      0        2 
  19  chr19_30719833     AOna    A    T        0      0        2 
  19  chr19_30719833     ASom    A    T        0      0        2 
  19  chr19_30719833     HCab    A    T        1      2        2 
  19  chr19_30719833     HPrz    A    T        1      2        2 
  19  chr19_30719833     ZBoe    A    T        0      0        2 
  19  chr19_30719833     ZGre    A    T        0      0        2 
  19  chr19_30719833     ZHar    A    T        0      0        2 
  19  chr19_30719833   Sample    A    T        1      2        2 
  19  chr19_30745596     AAsi    T    A        0      0        2 
  19  chr19_30745596     AKia    T    A      0.5      1        2 
  19  chr19_30745596     AOna    T    A        0      0        2 
  19  chr19_30745596     ASom    T    A        0      0        2 
  19  chr19_30745596     HCab    T    A        0      0        2 
  19  chr19_30745596     HPrz    T    A        0      0        2 
  19  chr19_30745596     ZBoe    T    A        0      0        2 
  19  chr19_30745596     ZGre    T    A        0      0        2 
  19  chr19_30745596     ZHar    T    A        0      0        2 
  19  chr19_30745596   Sample    T    A        0      0        2 
  19  chr19_30761713     AAsi    G    T        0      0        2 
  19  chr19_30761713     AKia    G    T        1      2        2 
  19  chr19_30761713     AOna    G    T        0      0        2 
  19  chr19_30761713     ASom    G    T        0      0        2 
  19  chr19_30761713     HCab    G    T        0      0        2 
  19  chr19_30761713     HPrz    G    T        0      0        2 
  19  chr19_30761713     ZBoe    G    T        0      0        2 
  19  chr19_30761713     ZGre    G    T        0      0        2 
  19  chr19_30761713     ZHar    G    T        0      0        2 
  19  chr19_30761713   Sample    G    T        0      0        2 
  19  chr19_30835853     AAsi    C    A        0      0        2 
  19  chr19_30835853     AKia    C    A        0      0        2 
  19  chr19_30835853     AOna    C    A        0      0        2 
  19  chr19_30835853     ASom    C    A        0      0        2 
  19  chr19_30835853     HCab    C    A        1      2        2 
  19  chr19_30835853     HPrz    C    A        1      2        2 
  19  chr19_30835853     ZBoe    C    A        0      0        2 
  19  chr19_30835853     ZGre    C    A        0      0        2 
  19  chr19_30835853     ZHar    C    A        0      0        2 
  19  chr19_30835853   Sample    C    A        1      2        2 
  19  chr19_30843589     AAsi    A    T        0      0        2 
  19  chr19_30843589     AKia    A    T        0      0        2 
  19  chr19_30843589     AOna    A    T        0      0        2 
  19  chr19_30843589     ASom    A    T        0      0        2 
  19  chr19_30843589     HCab    A    T        1      2        2 
  19  chr19_30843589     HPrz    A    T        1      2        2 
  19  chr19_30843589     ZBoe    A    T        0      0        2 
  19  chr19_30843589     ZGre    A    T        0      0        2 
  19  chr19_30843589     ZHar    A    T        0      0        2 
  19  chr19_30843589   Sample    A    T        1      2        2 
  19  chr19_30844291     AAsi    G    C        0      0        2 
  19  chr19_30844291     AKia    G    C        0      0        2 
  19  chr19_30844291     AOna    G    C        0      0        2 
  19  chr19_30844291     ASom    G    C        0      0        2 
  19  chr19_30844291     HCab    G    C        0      0        2 
  19  chr19_30844291     HPrz    G    C        0      0        2 
  19  chr19_30844291     ZBoe    G    C        0      0        2 
  19  chr19_30844291     ZGre    G    C        1      2        2 
  19  chr19_30844291     ZHar    G    C        0      0        2 
  19  chr19_30844291   Sample    G    C        0      0        2 
  19  chr19_30846265     AAsi    G    C        0      0        2 
  19  chr19_30846265     AKia    G    C      0.5      1        2 
  19  chr19_30846265     AOna    G    C        0      0        2 
  19  chr19_30846265     ASom    G    C        0      0        2 
  19  chr19_30846265     HCab    G    C        0      0        2 
  19  chr19_30846265     HPrz    G    C        0      0        2 
  19  chr19_30846265     ZBoe    G    C        0      0        2 
  19  chr19_30846265     ZGre    G    C        0      0        2 
  19  chr19_30846265     ZHar    G    C        0      0        2 
  19  chr19_30846265   Sample    G    C        0      0        2 
  19  chr19_30867091     AAsi    A    C        0      0        2 
  19  chr19_30867091     AKia    A    C        0      0        2 
  19  chr19_30867091     AOna    A    C        0      0        2 
  19  chr19_30867091     ASom    A    C        0      0        2 
  19  chr19_30867091     HCab    A    C        1      2        2 
  19  chr19_30867091     HPrz    A    C        1      2        2 
  19  chr19_30867091     ZBoe    A    C        0      0        2 
  19  chr19_30867091     ZGre    A    C        0      0        2 
  19  chr19_30867091     ZHar    A    C        0      0        2 
  19  chr19_30867091   Sample    A    C        1      2        2 
  19  chr19_30870694     AAsi    G    C        0      0        2 
  19  chr19_30870694     AKia    G    C        0      0        2 
  19  chr19_30870694     AOna    G    C        0      0        2 
  19  chr19_30870694     ASom    G    C        0      0        2 
  19  chr19_30870694     HCab    G    C        0      0        2 
  19  chr19_30870694     HPrz    G    C        0      0        2 
  19  chr19_30870694     ZBoe    G    C        0      0        2 
  19  chr19_30870694     ZGre    G    C        0      0        2 
  19  chr19_30870694     ZHar    G    C        1      2        2 
  19  chr19_30870694   Sample    G    C        0      0        2 
  19  chr19_30877915     AAsi    C    A        0      0        2 
  19  chr19_30877915     AKia    C    A        0      0        2 
  19  chr19_30877915     AOna    C    A        0      0        2 
  19  chr19_30877915     ASom    C    A        0      0        2 
  19  chr19_30877915     HCab    C    A        0      0        2 
  19  chr19_30877915     HPrz    C    A        0      0        2 
  19  chr19_30877915     ZBoe    C    A      0.5      1        2 
  19  chr19_30877915     ZGre    C    A        1      2        2 
  19  chr19_30877915     ZHar    C    A        1      2        2 
  19  chr19_30877915   Sample    C    A        0      0        2 
  19  chr19_30883436     AAsi    T    A        0      0        2 
  19  chr19_30883436     AKia    T    A        0      0        2 
  19  chr19_30883436     AOna    T    A        0      0        2 
  19  chr19_30883436     ASom    T    A        0      0        2 
  19  chr19_30883436     HCab    T    A        1      2        2 
  19  chr19_30883436     HPrz    T    A        1      2        2 
  19  chr19_30883436     ZBoe    T    A        0      0        2 
  19  chr19_30883436     ZGre    T    A        0      0        2 
  19  chr19_30883436     ZHar    T    A        0      0        2 
  19  chr19_30883436   Sample    T    A        1      2        2 
  19  chr19_30885186     AAsi    C    A        0      0        2 
  19  chr19_30885186     AKia    C    A        0      0        2 
  19  chr19_30885186     AOna    C    A        0      0        2 
  19  chr19_30885186     ASom    C    A        0      0        2 
  19  chr19_30885186     HCab    C    A        0      0        2 
  19  chr19_30885186     HPrz    C    A        1      2        2 
  19  chr19_30885186     ZBoe    C    A        0      0        2 
  19  chr19_30885186     ZGre    C    A        0      0        2 
  19  chr19_30885186     ZHar    C    A        0      0        2 
  19  chr19_30885186   Sample    C    A        0      0        2 
  19  chr19_30899704     AAsi    G    C        0      0        2 
  19  chr19_30899704     AKia    G    C        0      0        2 
  19  chr19_30899704     AOna    G    C        1      2        2 
  19  chr19_30899704     ASom    G    C        0      0        2 
  19  chr19_30899704     HCab    G    C        0      0        2 
  19  chr19_30899704     HPrz    G    C        0      0        2 
  19  chr19_30899704     ZBoe    G    C        0      0        2 
  19  chr19_30899704     ZGre    G    C        0      0        2 
  19  chr19_30899704     ZHar    G    C        0      0        2 
  19  chr19_30899704   Sample    G    C        0      0        2 
  19  chr19_30905289     AAsi    G    C        0      0        2 
  19  chr19_30905289     AKia    G    C        0      0        2 
  19  chr19_30905289     AOna    G    C        0      0        2 
  19  chr19_30905289     ASom    G    C        0      0        2 
  19  chr19_30905289     HCab    G    C        1      2        2 
  19  chr19_30905289     HPrz    G    C        1      2        2 
  19  chr19_30905289     ZBoe    G    C        0      0        2 
  19  chr19_30905289     ZGre    G    C        0      0        2 
  19  chr19_30905289     ZHar    G    C        0      0        2 
  19  chr19_30905289   Sample    G    C        1      2        2 
  19  chr19_30932978     AAsi    G    C        0      0        2 
  19  chr19_30932978     AKia    G    C        0      0        2 
  19  chr19_30932978     AOna    G    C        0      0        2 
  19  chr19_30932978     ASom    G    C        0      0        2 
  19  chr19_30932978     HCab    G    C        1      2        2 
  19  chr19_30932978     HPrz    G    C        1      2        2 
  19  chr19_30932978     ZBoe    G    C        0      0        2 
  19  chr19_30932978     ZGre    G    C        0      0        2 
  19  chr19_30932978     ZHar    G    C        0      0        2 
  19  chr19_30932978   Sample    G    C        1      2        2 
  19  chr19_30934476     AAsi    T    G        0      0        2 
  19  chr19_30934476     AKia    T    G        0      0        2 
  19  chr19_30934476     AOna    T    G        0      0        2 
  19  chr19_30934476     ASom    T    G        0      0        2 
  19  chr19_30934476     HCab    T    G        1      2        2 
  19  chr19_30934476     HPrz    T    G        1      2        2 
  19  chr19_30934476     ZBoe    T    G        0      0        2 
  19  chr19_30934476     ZGre    T    G        0      0        2 
  19  chr19_30934476     ZHar    T    G        0      0        2 
  19  chr19_30934476   Sample    T    G        1      2        2 
  19  chr19_30945066     AAsi    C    A        0      0        2 
  19  chr19_30945066     AKia    C    A        0      0        2 
  19  chr19_30945066     AOna    C    A        0      0        2 
  19  chr19_30945066     ASom    C    A        0      0        2 
  19  chr19_30945066     HCab    C    A        0      0        2 
  19  chr19_30945066     HPrz    C    A        0      0        2 
  19  chr19_30945066     ZBoe    C    A        0      0        2 
  19  chr19_30945066     ZGre    C    A        0      0        2 
  19  chr19_30945066     ZHar    C    A        1      2        2 
  19  chr19_30945066   Sample    C    A        0      0        2 
  19  chr19_30945666     AAsi    C    A      0.5      1        2 
  19  chr19_30945666     AKia    C    A        0      0        2 
  19  chr19_30945666     AOna    C    A        0      0        2 
  19  chr19_30945666     ASom    C    A        0      0        2 
  19  chr19_30945666     HCab    C    A        0      0        2 
  19  chr19_30945666     HPrz    C    A        0      0        2 
  19  chr19_30945666     ZBoe    C    A        0      0        2 
  19  chr19_30945666     ZGre    C    A        0      0        2 
  19  chr19_30945666     ZHar    C    A        0      0        2 
  19  chr19_30945666   Sample    C    A        0      0        2 
  19  chr19_30947834     AAsi    G    T        0      0        2 
  19  chr19_30947834     AKia    G    T        0      0        2 
  19  chr19_30947834     AOna    G    T        0      0        2 
  19  chr19_30947834     ASom    G    T        0      0        2 
  19  chr19_30947834     HCab    G    T        0      0        2 
  19  chr19_30947834     HPrz    G    T        0      0        2 
  19  chr19_30947834     ZBoe    G    T      0.5      1        2 
  19  chr19_30947834     ZGre    G    T        0      0        2 
  19  chr19_30947834     ZHar    G    T        0      0        2 
  19  chr19_30947834   Sample    G    T        0      0        2 
  19  chr19_30947876     AAsi    C    A        0      0        2 
  19  chr19_30947876     AKia    C    A        0      0        2 
  19  chr19_30947876     AOna    C    A        0      0        2 
  19  chr19_30947876     ASom    C    A        0      0        2 
  19  chr19_30947876     HCab    C    A        1      2        2 
  19  chr19_30947876     HPrz    C    A        1      2        2 
  19  chr19_30947876     ZBoe    C    A        0      0        2 
  19  chr19_30947876     ZGre    C    A        0      0        2 
  19  chr19_30947876     ZHar    C    A        0      0        2 
  19  chr19_30947876   Sample    C    A        1      2        2 
  19  chr19_30957228     AAsi    G    C        0      0        2 
  19  chr19_30957228     AKia    G    C        0      0        2 
  19  chr19_30957228     AOna    G    C        0      0        2 
  19  chr19_30957228     ASom    G    C        0      0        2 
  19  chr19_30957228     HCab    G    C        1      2        2 
  19  chr19_30957228     HPrz    G    C        1      2        2 
  19  chr19_30957228     ZBoe    G    C        0      0        2 
  19  chr19_30957228     ZGre    G    C        0      0        2 
  19  chr19_30957228     ZHar    G    C        0      0        2 
  19  chr19_30957228   Sample    G    C        1      2        2 
  19  chr19_30961080     AAsi    C    G        1      2        2 
  19  chr19_30961080     AKia    C    G        0      0        2 
  19  chr19_30961080     AOna    C    G        0      0        2 
  19  chr19_30961080     ASom    C    G        1      2        2 
  19  chr19_30961080     HCab    C    G        0      0        2 
  19  chr19_30961080     HPrz    C    G        0      0        2 
  19  chr19_30961080     ZBoe    C    G        0      0        2 
  19  chr19_30961080     ZGre    C    G        0      0        2 
  19  chr19_30961080     ZHar    C    G        0      0        2 
  19  chr19_30961080   Sample    C    G        0      0        2 
  19  chr19_30973265     AAsi    T    G        0      0        2 
  19  chr19_30973265     AKia    T    G        0      0        2 
  19  chr19_30973265     AOna    T    G        0      0        2 
  19  chr19_30973265     ASom    T    G        0      0        2 
  19  chr19_30973265     HCab    T    G        1      2        2 
  19  chr19_30973265     HPrz    T    G        1      2        2 
  19  chr19_30973265     ZBoe    T    G        0      0        2 
  19  chr19_30973265     ZGre    T    G        0      0        2 
  19  chr19_30973265     ZHar    T    G        0      0        2 
  19  chr19_30973265   Sample    T    G        1      2        2 
  19  chr19_30998841     AAsi    A    T        0      0        2 
  19  chr19_30998841     AKia    A    T        0      0        2 
  19  chr19_30998841     AOna    A    T        0      0        2 
  19  chr19_30998841     ASom    A    T        0      0        2 
  19  chr19_30998841     HCab    A    T        1      2        2 
  19  chr19_30998841     HPrz    A    T        1      2        2 
  19  chr19_30998841     ZBoe    A    T        0      0        2 
  19  chr19_30998841     ZGre    A    T        0      0        2 
  19  chr19_30998841     ZHar    A    T        0      0        2 
  19  chr19_30998841   Sample    A    T        1      2        2 
  19  chr19_31005753     AAsi    A    T        0      0        2 
  19  chr19_31005753     AKia    A    T        0      0        2 
  19  chr19_31005753     AOna    A    T        0      0        2 
  19  chr19_31005753     ASom    A    T        0      0        2 
  19  chr19_31005753     HCab    A    T        0      0        2 
  19  chr19_31005753     HPrz    A    T        0      0        2 
  19  chr19_31005753     ZBoe    A    T      0.5      1        2 
  19  chr19_31005753     ZGre    A    T        0      0        2 
  19  chr19_31005753     ZHar    A    T        0      0        2 
  19  chr19_31005753   Sample    A    T        0      0        2 
  19  chr19_31009065     AAsi    T    A        0      0        2 
  19  chr19_31009065     AKia    T    A        0      0        2 
  19  chr19_31009065     AOna    T    A        0      0        2 
  19  chr19_31009065     ASom    T    A        0      0        2 
  19  chr19_31009065     HCab    T    A        0      0        2 
  19  chr19_31009065     HPrz    T    A        0      0        2 
  19  chr19_31009065     ZBoe    T    A        0      0        2 
  19  chr19_31009065     ZGre    T    A        1      2        2 
  19  chr19_31009065     ZHar    T    A        0      0        2 
  19  chr19_31009065   Sample    T    A        0      0        2 
  19  chr19_31026175     AAsi    C    G        0      0        2 
  19  chr19_31026175     AKia    C    G        0      0        2 
  19  chr19_31026175     AOna    C    G        0      0        2 
  19  chr19_31026175     ASom    C    G        0      0        2 
  19  chr19_31026175     HCab    C    G        0      0        2 
  19  chr19_31026175     HPrz    C    G      0.5      1        2 
  19  chr19_31026175     ZBoe    C    G        0      0        2 
  19  chr19_31026175     ZGre    C    G        0      0        2 
  19  chr19_31026175     ZHar    C    G        0      0        2 
  19  chr19_31026175   Sample    C    G        0      0        2 
  19  chr19_31026522     AAsi    T    G        0      0        2 
  19  chr19_31026522     AKia    T    G        0      0        2 
  19  chr19_31026522     AOna    T    G        0      0        2 
  19  chr19_31026522     ASom    T    G        0      0        2 
  19  chr19_31026522     HCab    T    G        0      0        2 
  19  chr19_31026522     HPrz    T    G        0      0        2 
  19  chr19_31026522     ZBoe    T    G        0      0        2 
  19  chr19_31026522     ZGre    T    G      0.5      1        2 
  19  chr19_31026522     ZHar    T    G        0      0        2 
  19  chr19_31026522   Sample    T    G        0      0        2 
  19  chr19_31032403     AAsi    T    A        0      0        2 
  19  chr19_31032403     AKia    T    A        0      0        2 
  19  chr19_31032403     AOna    T    A        0      0        2 
  19  chr19_31032403     ASom    T    A        0      0        2 
  19  chr19_31032403     HCab    T    A        0      0        2 
  19  chr19_31032403     HPrz    T    A        0      0        2 
  19  chr19_31032403     ZBoe    T    A        0      0        2 
  19  chr19_31032403     ZGre    T    A        1      2        2 
  19  chr19_31032403     ZHar    T    A        0      0        2 
  19  chr19_31032403   Sample    T    A        0      0        2 
  19  chr19_31036887     AAsi    G    T        1      2        2 
  19  chr19_31036887     AKia    G    T        0      0        2 
  19  chr19_31036887     AOna    G    T      0.5      1        2 
  19  chr19_31036887     ASom    G    T        1      2        2 
  19  chr19_31036887     HCab    G    T        0      0        2 
  19  chr19_31036887     HPrz    G    T        0      0        2 
  19  chr19_31036887     ZBoe    G    T        0      0        2 
  19  chr19_31036887     ZGre    G    T        0      0        2 
  19  chr19_31036887     ZHar    G    T        0      0        2 
  19  chr19_31036887   Sample    G    T        0      0        2 
  19  chr19_31037943     AAsi    G    C        1      2        2 
  19  chr19_31037943     AKia    G    C        0      0        2 
  19  chr19_31037943     AOna    G    C        0      0        2 
  19  chr19_31037943     ASom    G    C        1      2        2 
  19  chr19_31037943     HCab    G    C        0      0        2 
  19  chr19_31037943     HPrz    G    C        0      0        2 
  19  chr19_31037943     ZBoe    G    C        0      0        2 
  19  chr19_31037943     ZGre    G    C        0      0        2 
  19  chr19_31037943     ZHar    G    C        0      0        2 
  19  chr19_31037943   Sample    G    C        0      0        2 
  19  chr19_31040783     AAsi    C    A        0      0        2 
  19  chr19_31040783     AKia    C    A        0      0        2 
  19  chr19_31040783     AOna    C    A        0      0        2 
  19  chr19_31040783     ASom    C    A        0      0        2 
  19  chr19_31040783     HCab    C    A        1      2        2 
  19  chr19_31040783     HPrz    C    A        1      2        2 
  19  chr19_31040783     ZBoe    C    A        0      0        2 
  19  chr19_31040783     ZGre    C    A        0      0        2 
  19  chr19_31040783     ZHar    C    A        0      0        2 
  19  chr19_31040783   Sample    C    A        1      2        2 
  19  chr19_31047365     AAsi    A    T        0      0        2 
  19  chr19_31047365     AKia    A    T        0      0        2 
  19  chr19_31047365     AOna    A    T        0      0        2 
  19  chr19_31047365     ASom    A    T        0      0        2 
  19  chr19_31047365     HCab    A    T        1      2        2 
  19  chr19_31047365     HPrz    A    T        1      2        2 
  19  chr19_31047365     ZBoe    A    T        0      0        2 
  19  chr19_31047365     ZGre    A    T        0      0        2 
  19  chr19_31047365     ZHar    A    T        0      0        2 
  19  chr19_31047365   Sample    A    T        1      2        2 
  19  chr19_31062691     AAsi    C    A        0      0        2 
  19  chr19_31062691     AKia    C    A        0      0        2 
  19  chr19_31062691     AOna    C    A        0      0        2 
  19  chr19_31062691     ASom    C    A        0      0        2 
  19  chr19_31062691     HCab    C    A        1      2        2 
  19  chr19_31062691     HPrz    C    A        1      2        2 
  19  chr19_31062691     ZBoe    C    A        0      0        2 
  19  chr19_31062691     ZGre    C    A        0      0        2 
  19  chr19_31062691     ZHar    C    A        0      0        2 
  19  chr19_31062691   Sample    C    A        1      2        2 
  19  chr19_31085725     AAsi    C    G        1      2        2 
  19  chr19_31085725     AKia    C    G        0      0        2 
  19  chr19_31085725     AOna    C    G        0      0        2 
  19  chr19_31085725     ASom    C    G        1      2        2 
  19  chr19_31085725     HCab    C    G        0      0        2 
  19  chr19_31085725     HPrz    C    G        0      0        2 
  19  chr19_31085725     ZBoe    C    G        0      0        2 
  19  chr19_31085725     ZGre    C    G        0      0        2 
  19  chr19_31085725     ZHar    C    G        0      0        2 
  19  chr19_31085725   Sample    C    G        0      0        2 
  19  chr19_31089126     AAsi    T    G        1      2        2 
  19  chr19_31089126     AKia    T    G        0      0        2 
  19  chr19_31089126     AOna    T    G        0      0        2 
  19  chr19_31089126     ASom    T    G        1      2        2 
  19  chr19_31089126     HCab    T    G        0      0        2 
  19  chr19_31089126     HPrz    T    G        0      0        2 
  19  chr19_31089126     ZBoe    T    G        0      0        2 
  19  chr19_31089126     ZGre    T    G        0      0        2 
  19  chr19_31089126     ZHar    T    G        0      0        2 
  19  chr19_31089126   Sample    T    G        0      0        2 
  19  chr19_31092865     AAsi    A    T        0      0        2 
  19  chr19_31092865     AKia    A    T        0      0        2 
  19  chr19_31092865     AOna    A    T        0      0        2 
  19  chr19_31092865     ASom    A    T        0      0        2 
  19  chr19_31092865     HCab    A    T        1      2        2 
  19  chr19_31092865     HPrz    A    T        1      2        2 
  19  chr19_31092865     ZBoe    A    T        0      0        2 
  19  chr19_31092865     ZGre    A    T        0      0        2 
  19  chr19_31092865     ZHar    A    T        0      0        2 
  19  chr19_31092865   Sample    A    T        1      2        2 
  19  chr19_31115060     AAsi    C    A        0      0        2 
  19  chr19_31115060     AKia    C    A        0      0        2 
  19  chr19_31115060     AOna    C    A        0      0        2 
  19  chr19_31115060     ASom    C    A        0      0        2 
  19  chr19_31115060     HCab    C    A        1      2        2 
  19  chr19_31115060     HPrz    C    A        1      2        2 
  19  chr19_31115060     ZBoe    C    A        0      0        2 
  19  chr19_31115060     ZGre    C    A        0      0        2 
  19  chr19_31115060     ZHar    C    A        0      0        2 
  19  chr19_31115060   Sample    C    A        1      2        2 
  19  chr19_31135430     AAsi    T    G        0      0        2 
  19  chr19_31135430     AKia    T    G        0      0        2 
  19  chr19_31135430     AOna    T    G        0      0        2 
  19  chr19_31135430     ASom    T    G        0      0        2 
  19  chr19_31135430     HCab    T    G        0      0        2 
  19  chr19_31135430     HPrz    T    G        0      0        2 
  19  chr19_31135430     ZBoe    T    G        1      2        2 
  19  chr19_31135430     ZGre    T    G        0      0        2 
  19  chr19_31135430     ZHar    T    G        0      0        2 
  19  chr19_31135430   Sample    T    G        0      0        2 
  19  chr19_31136763     AAsi    A    C        0      0        2 
  19  chr19_31136763     AKia    A    C        0      0        2 
  19  chr19_31136763     AOna    A    C        0      0        2 
  19  chr19_31136763     ASom    A    C        0      0        2 
  19  chr19_31136763     HCab    A    C        1      2        2 
  19  chr19_31136763     HPrz    A    C        1      2        2 
  19  chr19_31136763     ZBoe    A    C        0      0        2 
  19  chr19_31136763     ZGre    A    C        0      0        2 
  19  chr19_31136763     ZHar    A    C        0      0        2 
  19  chr19_31136763   Sample    A    C        1      2        2 
  19  chr19_31146764     AAsi    T    A        0      0        2 
  19  chr19_31146764     AKia    T    A        1      2        2 
  19  chr19_31146764     AOna    T    A        1      2        2 
  19  chr19_31146764     ASom    T    A        0      0        2 
  19  chr19_31146764     HCab    T    A        0      0        2 
  19  chr19_31146764     HPrz    T    A        0      0        2 
  19  chr19_31146764     ZBoe    T    A        1      2        2 
  19  chr19_31146764     ZGre    T    A        1      2        2 
  19  chr19_31146764     ZHar    T    A        0      0        2 
  19  chr19_31146764   Sample    T    A        0      0        2 
  19  chr19_31191870     AAsi    T    G        0      0        2 
  19  chr19_31191870     AKia    T    G        0      0        2 
  19  chr19_31191870     AOna    T    G        0      0        2 
  19  chr19_31191870     ASom    T    G        0      0        2 
  19  chr19_31191870     HCab    T    G        1      2        2 
  19  chr19_31191870     HPrz    T    G        1      2        2 
  19  chr19_31191870     ZBoe    T    G        0      0        2 
  19  chr19_31191870     ZGre    T    G        0      0        2 
  19  chr19_31191870     ZHar    T    G        0      0        2 
  19  chr19_31191870   Sample    T    G        1      2        2 
  19  chr19_31238520     AAsi    T    A        0      0        2 
  19  chr19_31238520     AKia    T    A        0      0        2 
  19  chr19_31238520     AOna    T    A      0.5      1        2 
  19  chr19_31238520     ASom    T    A        0      0        2 
  19  chr19_31238520     HCab    T    A        0      0        2 
  19  chr19_31238520     HPrz    T    A        0      0        2 
  19  chr19_31238520     ZBoe    T    A        0      0        2 
  19  chr19_31238520     ZGre    T    A        0      0        2 
  19  chr19_31238520     ZHar    T    A        0      0        2 
  19  chr19_31238520   Sample    T    A        0      0        2 
  19  chr19_31264695     AAsi    T    A        0      0        2 
  19  chr19_31264695     AKia    T    A        0      0        2 
  19  chr19_31264695     AOna    T    A        0      0        2 
  19  chr19_31264695     ASom    T    A        0      0        2 
  19  chr19_31264695     HCab    T    A        1      2        2 
  19  chr19_31264695     HPrz    T    A        1      2        2 
  19  chr19_31264695     ZBoe    T    A        0      0        2 
  19  chr19_31264695     ZGre    T    A        0      0        2 
  19  chr19_31264695     ZHar    T    A        0      0        2 
  19  chr19_31264695   Sample    T    A        1      2        2 
  19  chr19_31272283     AAsi    C    A        0      0        2 
  19  chr19_31272283     AKia    C    A        0      0        2 
  19  chr19_31272283     AOna    C    A        0      0        2 
  19  chr19_31272283     ASom    C    A        0      0        2 
  19  chr19_31272283     HCab    C    A        0      0        2 
  19  chr19_31272283     HPrz    C    A      0.5      1        2 
  19  chr19_31272283     ZBoe    C    A        0      0        2 
  19  chr19_31272283     ZGre    C    A        0      0        2 
  19  chr19_31272283     ZHar    C    A        0      0        2 
  19  chr19_31272283   Sample    C    A        0      0        2 
  19  chr19_31278520     AAsi    C    G        1      2        2 
  19  chr19_31278520     AKia    C    G        0      0        2 
  19  chr19_31278520     AOna    C    G        0      0        2 
  19  chr19_31278520     ASom    C    G        0      0        2 
  19  chr19_31278520     HCab    C    G        0      0        2 
  19  chr19_31278520     HPrz    C    G        0      0        2 
  19  chr19_31278520     ZBoe    C    G        0      0        2 
  19  chr19_31278520     ZGre    C    G        0      0        2 
  19  chr19_31278520     ZHar    C    G        0      0        2 
  19  chr19_31278520   Sample    C    G        0      0        2 
  19  chr19_31279461     AAsi    G    C        0      0        2 
  19  chr19_31279461     AKia    G    C        0      0        2 
  19  chr19_31279461     AOna    G    C        0      0        2 
  19  chr19_31279461     ASom    G    C        0      0        2 
  19  chr19_31279461     HCab    G    C        0      0        2 
  19  chr19_31279461     HPrz    G    C        0      0        2 
  19  chr19_31279461     ZBoe    G    C        0      0        2 
  19  chr19_31279461     ZGre    G    C        1      2        2 
  19  chr19_31279461     ZHar    G    C        0      0        2 
  19  chr19_31279461   Sample    G    C        0      0        2 
  19  chr19_31283057     AAsi    T    A        0      0        2 
  19  chr19_31283057     AKia    T    A        0      0        2 
  19  chr19_31283057     AOna    T    A        0      0        2 
  19  chr19_31283057     ASom    T    A        0      0        2 
  19  chr19_31283057     HCab    T    A        1      2        2 
  19  chr19_31283057     HPrz    T    A        1      2        2 
  19  chr19_31283057     ZBoe    T    A        0      0        2 
  19  chr19_31283057     ZGre    T    A        0      0        2 
  19  chr19_31283057     ZHar    T    A        0      0        2 
  19  chr19_31283057   Sample    T    A        1      2        2 
  19  chr19_31342064     AAsi    G    C        1      2        2 
  19  chr19_31342064     AKia    G    C        0      0        2 
  19  chr19_31342064     AOna    G    C        0      0        2 
  19  chr19_31342064     ASom    G    C        1      2        2 
  19  chr19_31342064     HCab    G    C        0      0        2 
  19  chr19_31342064     HPrz    G    C        0      0        2 
  19  chr19_31342064     ZBoe    G    C        0      0        2 
  19  chr19_31342064     ZGre    G    C        0      0        2 
  19  chr19_31342064     ZHar    G    C        0      0        2 
  19  chr19_31342064   Sample    G    C        0      0        2 
  19  chr19_31364377     AAsi    C    A        0      0        2 
  19  chr19_31364377     AKia    C    A        1      2        2 
  19  chr19_31364377     AOna    C    A        1      2        2 
  19  chr19_31364377     ASom    C    A        0      0        2 
  19  chr19_31364377     HCab    C    A        0      0        2 
  19  chr19_31364377     HPrz    C    A        0      0        2 
  19  chr19_31364377     ZBoe    C    A      0.5      1        2 
  19  chr19_31364377     ZGre    C    A        0      0        2 
  19  chr19_31364377     ZHar    C    A        0      0        2 
  19  chr19_31364377   Sample    C    A        0      0        2 
  19  chr19_31365423     AAsi    T    A        0      0        2 
  19  chr19_31365423     AKia    T    A        0      0        2 
  19  chr19_31365423     AOna    T    A        0      0        2 
  19  chr19_31365423     ASom    T    A        0      0        2 
  19  chr19_31365423     HCab    T    A        0      0        2 
  19  chr19_31365423     HPrz    T    A        0      0        2 
  19  chr19_31365423     ZBoe    T    A        0      0        2 
  19  chr19_31365423     ZGre    T    A        0      0        2 
  19  chr19_31365423     ZHar    T    A        1      2        2 
  19  chr19_31365423   Sample    T    A        0      0        2 
  19  chr19_31369939     AAsi    G    T        0      0        2 
  19  chr19_31369939     AKia    G    T        0      0        2 
  19  chr19_31369939     AOna    G    T        0      0        2 
  19  chr19_31369939     ASom    G    T        0      0        2 
  19  chr19_31369939     HCab    G    T        0      0        2 
  19  chr19_31369939     HPrz    G    T        0      0        2 
  19  chr19_31369939     ZBoe    G    T      0.5      1        2 
  19  chr19_31369939     ZGre    G    T        0      0        2 
  19  chr19_31369939     ZHar    G    T        0      0        2 
  19  chr19_31369939   Sample    G    T        0      0        2 
  19  chr19_31372190     AAsi    A    C        0      0        2 
  19  chr19_31372190     AKia    A    C        0      0        2 
  19  chr19_31372190     AOna    A    C        0      0        2 
  19  chr19_31372190     ASom    A    C        0      0        2 
  19  chr19_31372190     HCab    A    C        1      2        2 
  19  chr19_31372190     HPrz    A    C        1      2        2 
  19  chr19_31372190     ZBoe    A    C        0      0        2 
  19  chr19_31372190     ZGre    A    C        0      0        2 
  19  chr19_31372190     ZHar    A    C        0      0        2 
  19  chr19_31372190   Sample    A    C        1      2        2 
  19  chr19_31385843     AAsi    C    G        0      0        2 
  19  chr19_31385843     AKia    C    G        0      0        2 
  19  chr19_31385843     AOna    C    G        0      0        2 
  19  chr19_31385843     ASom    C    G        0      0        2 
  19  chr19_31385843     HCab    C    G        1      2        2 
  19  chr19_31385843     HPrz    C    G        1      2        2 
  19  chr19_31385843     ZBoe    C    G        0      0        2 
  19  chr19_31385843     ZGre    C    G        0      0        2 
  19  chr19_31385843     ZHar    C    G        0      0        2 
  19  chr19_31385843   Sample    C    G        1      2        2 
  19  chr19_31400037     AAsi    C    G        0      0        2 
  19  chr19_31400037     AKia    C    G        0      0        2 
  19  chr19_31400037     AOna    C    G        0      0        2 
  19  chr19_31400037     ASom    C    G        0      0        2 
  19  chr19_31400037     HCab    C    G        0      0        2 
  19  chr19_31400037     HPrz    C    G        0      0        2 
  19  chr19_31400037     ZBoe    C    G      0.5      1        2 
  19  chr19_31400037     ZGre    C    G        0      0        2 
  19  chr19_31400037     ZHar    C    G        0      0        2 
  19  chr19_31400037   Sample    C    G        0      0        2 
  19  chr19_31405232     AAsi    T    G        0      0        2 
  19  chr19_31405232     AKia    T    G        0      0        2 
  19  chr19_31405232     AOna    T    G        0      0        2 
  19  chr19_31405232     ASom    T    G        0      0        2 
  19  chr19_31405232     HCab    T    G        1      2        2 
  19  chr19_31405232     HPrz    T    G        1      2        2 
  19  chr19_31405232     ZBoe    T    G        0      0        2 
  19  chr19_31405232     ZGre    T    G        0      0        2 
  19  chr19_31405232     ZHar    T    G        1      2        2 
  19  chr19_31405232   Sample    T    G        1      2        2 
  19  chr19_31453195     AAsi    G    C        0      0        2 
  19  chr19_31453195     AKia    G    C        0      0        2 
  19  chr19_31453195     AOna    G    C        0      0        2 
  19  chr19_31453195     ASom    G    C        0      0        2 
  19  chr19_31453195     HCab    G    C        1      2        2 
  19  chr19_31453195     HPrz    G    C        1      2        2 
  19  chr19_31453195     ZBoe    G    C        0      0        2 
  19  chr19_31453195     ZGre    G    C        0      0        2 
  19  chr19_31453195     ZHar    G    C        0      0        2 
  19  chr19_31453195   Sample    G    C        1      2        2 
  19  chr19_31455658     AAsi    C    A        0      0        2 
  19  chr19_31455658     AKia    C    A        0      0        2 
  19  chr19_31455658     AOna    C    A      0.5      1        2 
  19  chr19_31455658     ASom    C    A        0      0        2 
  19  chr19_31455658     HCab    C    A        0      0        2 
  19  chr19_31455658     HPrz    C    A        0      0        2 
  19  chr19_31455658     ZBoe    C    A        0      0        2 
  19  chr19_31455658     ZGre    C    A        0      0        2 
  19  chr19_31455658     ZHar    C    A        0      0        2 
  19  chr19_31455658   Sample    C    A        0      0        2 
  19  chr19_31486730     AAsi    G    T      0.5      1        2 
  19  chr19_31486730     AKia    G    T        0      0        2 
  19  chr19_31486730     AOna    G    T        0      0        2 
  19  chr19_31486730     ASom    G    T        0      0        2 
  19  chr19_31486730     HCab    G    T        0      0        2 
  19  chr19_31486730     HPrz    G    T        0      0        2 
  19  chr19_31486730     ZBoe    G    T        0      0        2 
  19  chr19_31486730     ZGre    G    T        0      0        2 
  19  chr19_31486730     ZHar    G    T        0      0        2 
  19  chr19_31486730   Sample    G    T        0      0        2 
  19  chr19_31491760     AAsi    A    T        0      0        2 
  19  chr19_31491760     AKia    A    T        0      0        2 
  19  chr19_31491760     AOna    A    T        0      0        2 
  19  chr19_31491760     ASom    A    T        0      0        2 
  19  chr19_31491760     HCab    A    T        0      0        2 
  19  chr19_31491760     HPrz    A    T      0.5      1        2 
  19  chr19_31491760     ZBoe    A    T        0      0        2 
  19  chr19_31491760     ZGre    A    T        0      0        2 
  19  chr19_31491760     ZHar    A    T        0      0        2 
  19  chr19_31491760   Sample    A    T        0      0        2 
  19  chr19_31492683     AAsi    C    G        0      0        2 
  19  chr19_31492683     AKia    C    G        0      0        2 
  19  chr19_31492683     AOna    C    G        0      0        2 
  19  chr19_31492683     ASom    C    G        0      0        2 
  19  chr19_31492683     HCab    C    G        0      0        2 
  19  chr19_31492683     HPrz    C    G        0      0        2 
  19  chr19_31492683     ZBoe    C    G        1      2        2 
  19  chr19_31492683     ZGre    C    G        0      0        2 
  19  chr19_31492683     ZHar    C    G        0      0        2 
  19  chr19_31492683   Sample    C    G        0      0        2 
  19  chr19_31511402     AAsi    G    C        0      0        2 
  19  chr19_31511402     AKia    G    C        0      0        2 
  19  chr19_31511402     AOna    G    C        0      0        2 
  19  chr19_31511402     ASom    G    C        0      0        2 
  19  chr19_31511402     HCab    G    C        1      2        2 
  19  chr19_31511402     HPrz    G    C        1      2        2 
  19  chr19_31511402     ZBoe    G    C        0      0        2 
  19  chr19_31511402     ZGre    G    C        0      0        2 
  19  chr19_31511402     ZHar    G    C        0      0        2 
  19  chr19_31511402   Sample    G    C        1      2        2 
  19  chr19_31514146     AAsi    C    A        0      0        2 
  19  chr19_31514146     AKia    C    A        0      0        2 
  19  chr19_31514146     AOna    C    A        0      0        2 
  19  chr19_31514146     ASom    C    A        0      0        2 
  19  chr19_31514146     HCab    C    A        1      2        2 
  19  chr19_31514146     HPrz    C    A        1      2        2 
  19  chr19_31514146     ZBoe    C    A        0      0        2 
  19  chr19_31514146     ZGre    C    A        0      0        2 
  19  chr19_31514146     ZHar    C    A        0      0        2 
  19  chr19_31514146   Sample    C    A        1      2        2 
  19  chr19_31521121     AAsi    A    T        1      2        2 
  19  chr19_31521121     AKia    A    T        0      0        2 
  19  chr19_31521121     AOna    A    T        0      0        2 
  19  chr19_31521121     ASom    A    T        1      2        2 
  19  chr19_31521121     HCab    A    T        0      0        2 
  19  chr19_31521121     HPrz    A    T        0      0        2 
  19  chr19_31521121     ZBoe    A    T        0      0        2 
  19  chr19_31521121     ZGre    A    T        0      0        2 
  19  chr19_31521121     ZHar    A    T        0      0        2 
  19  chr19_31521121   Sample    A    T        0      0        2 
  19  chr19_31545007     AAsi    T    G        0      0        2 
  19  chr19_31545007     AKia    T    G        0      0        2 
  19  chr19_31545007     AOna    T    G      0.5      1        2 
  19  chr19_31545007     ASom    T    G        0      0        2 
  19  chr19_31545007     HCab    T    G        0      0        2 
  19  chr19_31545007     HPrz    T    G        0      0        2 
  19  chr19_31545007     ZBoe    T    G        0      0        2 
  19  chr19_31545007     ZGre    T    G        0      0        2 
  19  chr19_31545007     ZHar    T    G        0      0        2 
  19  chr19_31545007   Sample    T    G        0      0        2 
  19  chr19_31551514     AAsi    A    T        0      0        2 
  19  chr19_31551514     AKia    A    T        0      0        2 
  19  chr19_31551514     AOna    A    T      0.5      1        2 
  19  chr19_31551514     ASom    A    T        0      0        2 
  19  chr19_31551514     HCab    A    T        0      0        2 
  19  chr19_31551514     HPrz    A    T        0      0        2 
  19  chr19_31551514     ZBoe    A    T        0      0        2 
  19  chr19_31551514     ZGre    A    T        0      0        2 
  19  chr19_31551514     ZHar    A    T        0      0        2 
  19  chr19_31551514   Sample    A    T        0      0        2 
  19  chr19_31567838     AAsi    C    G        0      0        2 
  19  chr19_31567838     AKia    C    G        0      0        2 
  19  chr19_31567838     AOna    C    G        1      2        2 
  19  chr19_31567838     ASom    C    G        0      0        2 
  19  chr19_31567838     HCab    C    G        0      0        2 
  19  chr19_31567838     HPrz    C    G        0      0        2 
  19  chr19_31567838     ZBoe    C    G        0      0        2 
  19  chr19_31567838     ZGre    C    G        0      0        2 
  19  chr19_31567838     ZHar    C    G        0      0        2 
  19  chr19_31567838   Sample    C    G        0      0        2 
  19  chr19_31569525     AAsi    C    A        0      0        2 
  19  chr19_31569525     AKia    C    A        1      2        2 
  19  chr19_31569525     AOna    C    A        0      0        2 
  19  chr19_31569525     ASom    C    A        0      0        2 
  19  chr19_31569525     HCab    C    A        0      0        2 
  19  chr19_31569525     HPrz    C    A        0      0        2 
  19  chr19_31569525     ZBoe    C    A        0      0        2 
  19  chr19_31569525     ZGre    C    A        0      0        2 
  19  chr19_31569525     ZHar    C    A        0      0        2 
  19  chr19_31569525   Sample    C    A        0      0        2 
  19  chr19_31585273     AAsi    A    C        0      0        2 
  19  chr19_31585273     AKia    A    C        0      0        2 
  19  chr19_31585273     AOna    A    C        0      0        2 
  19  chr19_31585273     ASom    A    C        0      0        2 
  19  chr19_31585273     HCab    A    C        0      0        2 
  19  chr19_31585273     HPrz    A    C        0      0        2 
  19  chr19_31585273     ZBoe    A    C        0      0        2 
  19  chr19_31585273     ZGre    A    C        1      2        2 
  19  chr19_31585273     ZHar    A    C        0      0        2 
  19  chr19_31585273   Sample    A    C        0      0        2 
  19  chr19_31594447     AAsi    C    G        1      2        2 
  19  chr19_31594447     AKia    C    G        0      0        2 
  19  chr19_31594447     AOna    C    G        0      0        2 
  19  chr19_31594447     ASom    C    G        1      2        2 
  19  chr19_31594447     HCab    C    G        0      0        2 
  19  chr19_31594447     HPrz    C    G        0      0        2 
  19  chr19_31594447     ZBoe    C    G        0      0        2 
  19  chr19_31594447     ZGre    C    G        0      0        2 
  19  chr19_31594447     ZHar    C    G        0      0        2 
  19  chr19_31594447   Sample    C    G        0      0        2 
  19  chr19_31600377     AAsi    A    T        0      0        2 
  19  chr19_31600377     AKia    A    T        0      0        2 
  19  chr19_31600377     AOna    A    T        0      0        2 
  19  chr19_31600377     ASom    A    T        0      0        2 
  19  chr19_31600377     HCab    A    T        1      2        2 
  19  chr19_31600377     HPrz    A    T        1      2        2 
  19  chr19_31600377     ZBoe    A    T        0      0        2 
  19  chr19_31600377     ZGre    A    T        0      0        2 
  19  chr19_31600377     ZHar    A    T        0      0        2 
  19  chr19_31600377   Sample    A    T        1      2        2 
  19  chr19_31600646     AAsi    G    T        0      0        2 
  19  chr19_31600646     AKia    G    T        1      2        2 
  19  chr19_31600646     AOna    G    T        1      2        2 
  19  chr19_31600646     ASom    G    T        0      0        2 
  19  chr19_31600646     HCab    G    T        0      0        2 
  19  chr19_31600646     HPrz    G    T        0      0        2 
  19  chr19_31600646     ZBoe    G    T        0      0        2 
  19  chr19_31600646     ZGre    G    T        0      0        2 
  19  chr19_31600646     ZHar    G    T        0      0        2 
  19  chr19_31600646   Sample    G    T        0      0        2 
  19  chr19_31607007     AAsi    T    G        0      0        2 
  19  chr19_31607007     AKia    T    G        0      0        2 
  19  chr19_31607007     AOna    T    G        0      0        2 
  19  chr19_31607007     ASom    T    G        0      0        2 
  19  chr19_31607007     HCab    T    G        1      2        2 
  19  chr19_31607007     HPrz    T    G        1      2        2 
  19  chr19_31607007     ZBoe    T    G        0      0        2 
  19  chr19_31607007     ZGre    T    G        0      0        2 
  19  chr19_31607007     ZHar    T    G        0      0        2 
  19  chr19_31607007   Sample    T    G        1      2        2 
  19  chr19_31619552     AAsi    C    A        0      0        2 
  19  chr19_31619552     AKia    C    A        0      0        2 
  19  chr19_31619552     AOna    C    A        0      0        2 
  19  chr19_31619552     ASom    C    A        0      0        2 
  19  chr19_31619552     HCab    C    A        0      0        2 
  19  chr19_31619552     HPrz    C    A        0      0        2 
  19  chr19_31619552     ZBoe    C    A        0      0        2 
  19  chr19_31619552     ZGre    C    A        0      0        2 
  19  chr19_31619552     ZHar    C    A        1      2        2 
  19  chr19_31619552   Sample    C    A        0      0        2 
  19  chr19_31628238     AAsi    C    A        0      0        2 
  19  chr19_31628238     AKia    C    A        1      2        2 
  19  chr19_31628238     AOna    C    A        0      0        2 
  19  chr19_31628238     ASom    C    A        0      0        2 
  19  chr19_31628238     HCab    C    A        0      0        2 
  19  chr19_31628238     HPrz    C    A        0      0        2 
  19  chr19_31628238     ZBoe    C    A        0      0        2 
  19  chr19_31628238     ZGre    C    A        0      0        2 
  19  chr19_31628238     ZHar    C    A        0      0        2 
  19  chr19_31628238   Sample    C    A        0      0        2 
  19  chr19_31633874     AAsi    A    T        0      0        2 
  19  chr19_31633874     AKia    A    T        0      0        2 
  19  chr19_31633874     AOna    A    T        0      0        2 
  19  chr19_31633874     ASom    A    T        0      0        2 
  19  chr19_31633874     HCab    A    T        0      0        2 
  19  chr19_31633874     HPrz    A    T        0      0        2 
  19  chr19_31633874     ZBoe    A    T        0      0        2 
  19  chr19_31633874     ZGre    A    T        0      0        2 
  19  chr19_31633874     ZHar    A    T        1      2        2 
  19  chr19_31633874   Sample    A    T        0      0        2 
  19  chr19_31647309     AAsi    G    C        0      0        2 
  19  chr19_31647309     AKia    G    C        0      0        2 
  19  chr19_31647309     AOna    G    C        0      0        2 
  19  chr19_31647309     ASom    G    C        0      0        2 
  19  chr19_31647309     HCab    G    C        0      0        2 
  19  chr19_31647309     HPrz    G    C        0      0        2 
  19  chr19_31647309     ZBoe    G    C      0.5      1        2 
  19  chr19_31647309     ZGre    G    C        0      0        2 
  19  chr19_31647309     ZHar    G    C        0      0        2 
  19  chr19_31647309   Sample    G    C        0      0        2 
  19  chr19_31658130     AAsi    T    G        1      2        2 
  19  chr19_31658130     AKia    T    G        0      0        2 
  19  chr19_31658130     AOna    T    G        0      0        2 
  19  chr19_31658130     ASom    T    G        1      2        2 
  19  chr19_31658130     HCab    T    G        0      0        2 
  19  chr19_31658130     HPrz    T    G        0      0        2 
  19  chr19_31658130     ZBoe    T    G        1      2        2 
  19  chr19_31658130     ZGre    T    G        1      2        2 
  19  chr19_31658130     ZHar    T    G        1      2        2 
  19  chr19_31658130   Sample    T    G        0      0        2 
  19  chr19_31659314     AAsi    G    T        0      0        2 
  19  chr19_31659314     AKia    G    T        1      2        2 
  19  chr19_31659314     AOna    G    T        1      2        2 
  19  chr19_31659314     ASom    G    T        0      0        2 
  19  chr19_31659314     HCab    G    T        0      0        2 
  19  chr19_31659314     HPrz    G    T        0      0        2 
  19  chr19_31659314     ZBoe    G    T        0      0        2 
  19  chr19_31659314     ZGre    G    T        0      0        2 
  19  chr19_31659314     ZHar    G    T        0      0        2 
  19  chr19_31659314   Sample    G    T        0      0        2 
  19  chr19_31660357     AAsi    T    A        1      2        2 
  19  chr19_31660357     AKia    T    A        0      0        2 
  19  chr19_31660357     AOna    T    A        0      0        2 
  19  chr19_31660357     ASom    T    A        1      2        2 
  19  chr19_31660357     HCab    T    A        0      0        2 
  19  chr19_31660357     HPrz    T    A        0      0        2 
  19  chr19_31660357     ZBoe    T    A        1      2        2 
  19  chr19_31660357     ZGre    T    A        1      2        2 
  19  chr19_31660357     ZHar    T    A        1      2        2 
  19  chr19_31660357   Sample    T    A        0      0        2 
  19  chr19_31669105     AAsi    A    C        0      0        2 
  19  chr19_31669105     AKia    A    C        0      0        2 
  19  chr19_31669105     AOna    A    C        1      2        2 
  19  chr19_31669105     ASom    A    C        0      0        2 
  19  chr19_31669105     HCab    A    C        0      0        2 
  19  chr19_31669105     HPrz    A    C        0      0        2 
  19  chr19_31669105     ZBoe    A    C        0      0        2 
  19  chr19_31669105     ZGre    A    C        0      0        2 
  19  chr19_31669105     ZHar    A    C        0      0        2 
  19  chr19_31669105   Sample    A    C        0      0        2 
  19  chr19_31675135     AAsi    G    C        0      0        2 
  19  chr19_31675135     AKia    G    C        0      0        2 
  19  chr19_31675135     AOna    G    C        0      0        2 
  19  chr19_31675135     ASom    G    C        0      0        2 
  19  chr19_31675135     HCab    G    C        0      0        2 
  19  chr19_31675135     HPrz    G    C        0      0        2 
  19  chr19_31675135     ZBoe    G    C      0.5      1        2 
  19  chr19_31675135     ZGre    G    C        0      0        2 
  19  chr19_31675135     ZHar    G    C        0      0        2 
  19  chr19_31675135   Sample    G    C        0      0        2 
  19  chr19_31676434     AAsi    A    C        0      0        2 
  19  chr19_31676434     AKia    A    C        0      0        2 
  19  chr19_31676434     AOna    A    C        0      0        2 
  19  chr19_31676434     ASom    A    C        0      0        2 
  19  chr19_31676434     HCab    A    C        1      2        2 
  19  chr19_31676434     HPrz    A    C        1      2        2 
  19  chr19_31676434     ZBoe    A    C        0      0        2 
  19  chr19_31676434     ZGre    A    C        0      0        2 
  19  chr19_31676434     ZHar    A    C        0      0        2 
  19  chr19_31676434   Sample    A    C        1      2        2 
  19  chr19_31681831     AAsi    G    C        0      0        2 
  19  chr19_31681831     AKia    G    C      0.5      1        2 
  19  chr19_31681831     AOna    G    C        0      0        2 
  19  chr19_31681831     ASom    G    C        0      0        2 
  19  chr19_31681831     HCab    G    C        0      0        2 
  19  chr19_31681831     HPrz    G    C        0      0        2 
  19  chr19_31681831     ZBoe    G    C        0      0        2 
  19  chr19_31681831     ZGre    G    C        0      0        2 
  19  chr19_31681831     ZHar    G    C        0      0        2 
  19  chr19_31681831   Sample    G    C        0      0        2 
  19  chr19_31687615     AAsi    C    A        0      0        2 
  19  chr19_31687615     AKia    C    A        0      0        2 
  19  chr19_31687615     AOna    C    A        0      0        2 
  19  chr19_31687615     ASom    C    A        0      0        2 
  19  chr19_31687615     HCab    C    A        1      2        2 
  19  chr19_31687615     HPrz    C    A        1      2        2 
  19  chr19_31687615     ZBoe    C    A        0      0        2 
  19  chr19_31687615     ZGre    C    A        0      0        2 
  19  chr19_31687615     ZHar    C    A        0      0        2 
  19  chr19_31687615   Sample    C    A        1      2        2 
  19  chr19_31689831     AAsi    T    G        0      0        2 
  19  chr19_31689831     AKia    T    G        0      0        2 
  19  chr19_31689831     AOna    T    G        0      0        2 
  19  chr19_31689831     ASom    T    G        0      0        2 
  19  chr19_31689831     HCab    T    G        1      2        2 
  19  chr19_31689831     HPrz    T    G        1      2        2 
  19  chr19_31689831     ZBoe    T    G        0      0        2 
  19  chr19_31689831     ZGre    T    G        0      0        2 
  19  chr19_31689831     ZHar    T    G        0      0        2 
  19  chr19_31689831   Sample    T    G        1      2        2 
  19  chr19_31702559     AAsi    T    G        0      0        2 
  19  chr19_31702559     AKia    T    G        0      0        2 
  19  chr19_31702559     AOna    T    G        0      0        2 
  19  chr19_31702559     ASom    T    G        0      0        2 
  19  chr19_31702559     HCab    T    G        0      0        2 
  19  chr19_31702559     HPrz    T    G        0      0        2 
  19  chr19_31702559     ZBoe    T    G        0      0        2 
  19  chr19_31702559     ZGre    T    G      0.5      1        2 
  19  chr19_31702559     ZHar    T    G        0      0        2 
  19  chr19_31702559   Sample    T    G        0      0        2 
  19  chr19_31715203     AAsi    A    C        0      0        2 
  19  chr19_31715203     AKia    A    C        0      0        2 
  19  chr19_31715203     AOna    A    C        0      0        2 
  19  chr19_31715203     ASom    A    C        0      0        2 
  19  chr19_31715203     HCab    A    C        1      2        2 
  19  chr19_31715203     HPrz    A    C        1      2        2 
  19  chr19_31715203     ZBoe    A    C        0      0        2 
  19  chr19_31715203     ZGre    A    C        0      0        2 
  19  chr19_31715203     ZHar    A    C        0      0        2 
  19  chr19_31715203   Sample    A    C        1      2        2 
  19  chr19_31724472     AAsi    C    G        0      0        2 
  19  chr19_31724472     AKia    C    G        0      0        2 
  19  chr19_31724472     AOna    C    G        0      0        2 
  19  chr19_31724472     ASom    C    G        0      0        2 
  19  chr19_31724472     HCab    C    G      0.5      1        2 
  19  chr19_31724472     HPrz    C    G        0      0        2 
  19  chr19_31724472     ZBoe    C    G        0      0        2 
  19  chr19_31724472     ZGre    C    G        0      0        2 
  19  chr19_31724472     ZHar    C    G        0      0        2 
  19  chr19_31724472   Sample    C    G        0      0        2 
  19  chr19_31732646     AAsi    T    A        0      0        2 
  19  chr19_31732646     AKia    T    A        0      0        2 
  19  chr19_31732646     AOna    T    A        0      0        2 
  19  chr19_31732646     ASom    T    A        0      0        2 
  19  chr19_31732646     HCab    T    A        1      2        2 
  19  chr19_31732646     HPrz    T    A        1      2        2 
  19  chr19_31732646     ZBoe    T    A        0      0        2 
  19  chr19_31732646     ZGre    T    A        0      0        2 
  19  chr19_31732646     ZHar    T    A        0      0        2 
  19  chr19_31732646   Sample    T    A        1      2        2 
  19  chr19_31742140     AAsi    G    C        0      0        2 
  19  chr19_31742140     AKia    G    C        0      0        2 
  19  chr19_31742140     AOna    G    C        0      0        2 
  19  chr19_31742140     ASom    G    C        0      0        2 
  19  chr19_31742140     HCab    G    C        0      0        2 
  19  chr19_31742140     HPrz    G    C        0      0        2 
  19  chr19_31742140     ZBoe    G    C      0.5      1        2 
  19  chr19_31742140     ZGre    G    C        0      0        2 
  19  chr19_31742140     ZHar    G    C        0      0        2 
  19  chr19_31742140   Sample    G    C        0      0        2 
  19  chr19_31748964     AAsi    T    G        0      0        2 
  19  chr19_31748964     AKia    T    G        0      0        2 
  19  chr19_31748964     AOna    T    G        0      0        2 
  19  chr19_31748964     ASom    T    G        0      0        2 
  19  chr19_31748964     HCab    T    G        1      2        2 
  19  chr19_31748964     HPrz    T    G        1      2        2 
  19  chr19_31748964     ZBoe    T    G        0      0        2 
  19  chr19_31748964     ZGre    T    G        0      0        2 
  19  chr19_31748964     ZHar    T    G        0      0        2 
  19  chr19_31748964   Sample    T    G        1      2        2 
  19  chr19_31757955     AAsi    A    C        0      0        2 
  19  chr19_31757955     AKia    A    C      0.5      1        2 
  19  chr19_31757955     AOna    A    C        0      0        2 
  19  chr19_31757955     ASom    A    C        0      0        2 
  19  chr19_31757955     HCab    A    C        0      0        2 
  19  chr19_31757955     HPrz    A    C        0      0        2 
  19  chr19_31757955     ZBoe    A    C        0      0        2 
  19  chr19_31757955     ZGre    A    C        0      0        2 
  19  chr19_31757955     ZHar    A    C        0      0        2 
  19  chr19_31757955   Sample    A    C        0      0        2 
  19  chr19_31772313     AAsi    G    T        0      0        2 
  19  chr19_31772313     AKia    G    T        0      0        2 
  19  chr19_31772313     AOna    G    T        0      0        2 
  19  chr19_31772313     ASom    G    T        0      0        2 
  19  chr19_31772313     HCab    G    T        0      0        2 
  19  chr19_31772313     HPrz    G    T        0      0        2 
  19  chr19_31772313     ZBoe    G    T        0      0        2 
  19  chr19_31772313     ZGre    G    T      0.5      1        2 
  19  chr19_31772313     ZHar    G    T        0      0        2 
  19  chr19_31772313   Sample    G    T        0      0        2 
  19  chr19_31776353     AAsi    G    T        0      0        2 
  19  chr19_31776353     AKia    G    T        0      0        2 
  19  chr19_31776353     AOna    G    T      0.5      1        2 
  19  chr19_31776353     ASom    G    T        0      0        2 
  19  chr19_31776353     HCab    G    T        0      0        2 
  19  chr19_31776353     HPrz    G    T        0      0        2 
  19  chr19_31776353     ZBoe    G    T        0      0        2 
  19  chr19_31776353     ZGre    G    T        0      0        2 
  19  chr19_31776353     ZHar    G    T        0      0        2 
  19  chr19_31776353   Sample    G    T        0      0        2 
  19  chr19_31782547     AAsi    T    A        0      0        2 
  19  chr19_31782547     AKia    T    A        0      0        2 
  19  chr19_31782547     AOna    T    A        1      2        2 
  19  chr19_31782547     ASom    T    A        0      0        2 
  19  chr19_31782547     HCab    T    A        1      2        2 
  19  chr19_31782547     HPrz    T    A        1      2        2 
  19  chr19_31782547     ZBoe    T    A        0      0        2 
  19  chr19_31782547     ZGre    T    A        0      0        2 
  19  chr19_31782547     ZHar    T    A        0      0        2 
  19  chr19_31782547   Sample    T    A        1      2        2 
  19  chr19_31839629     AAsi    G    T        0      0        2 
  19  chr19_31839629     AKia    G    T        0      0        2 
  19  chr19_31839629     AOna    G    T        0      0        2 
  19  chr19_31839629     ASom    G    T        0      0        2 
  19  chr19_31839629     HCab    G    T      0.5      1        2 
  19  chr19_31839629     HPrz    G    T        0      0        2 
  19  chr19_31839629     ZBoe    G    T        0      0        2 
  19  chr19_31839629     ZGre    G    T        0      0        2 
  19  chr19_31839629     ZHar    G    T        0      0        2 
  19  chr19_31839629   Sample    G    T        1      2        2 
  19  chr19_31842838     AAsi    G    T        0      0        2 
  19  chr19_31842838     AKia    G    T        1      2        2 
  19  chr19_31842838     AOna    G    T        0      0        2 
  19  chr19_31842838     ASom    G    T        0      0        2 
  19  chr19_31842838     HCab    G    T        0      0        2 
  19  chr19_31842838     HPrz    G    T        0      0        2 
  19  chr19_31842838     ZBoe    G    T        0      0        2 
  19  chr19_31842838     ZGre    G    T        0      0        2 
  19  chr19_31842838     ZHar    G    T        0      0        2 
  19  chr19_31842838   Sample    G    T        0      0        2 
  19  chr19_31849243     AAsi    A    C        0      0        2 
  19  chr19_31849243     AKia    A    C        1      2        2 
  19  chr19_31849243     AOna    A    C        0      0        2 
  19  chr19_31849243     ASom    A    C        0      0        2 
  19  chr19_31849243     HCab    A    C        0      0        2 
  19  chr19_31849243     HPrz    A    C        0      0        2 
  19  chr19_31849243     ZBoe    A    C        0      0        2 
  19  chr19_31849243     ZGre    A    C        0      0        2 
  19  chr19_31849243     ZHar    A    C        0      0        2 
  19  chr19_31849243   Sample    A    C        0      0        2 
  19  chr19_31854510     AAsi    C    G        0      0        2 
  19  chr19_31854510     AKia    C    G        0      0        2 
  19  chr19_31854510     AOna    C    G        0      0        2 
  19  chr19_31854510     ASom    C    G        0      0        2 
  19  chr19_31854510     HCab    C    G        0      0        2 
  19  chr19_31854510     HPrz    C    G        0      0        2 
  19  chr19_31854510     ZBoe    C    G        0      0        2 
  19  chr19_31854510     ZGre    C    G        0      0        2 
  19  chr19_31854510     ZHar    C    G        1      2        2 
  19  chr19_31854510   Sample    C    G        0      0        2 
  19  chr19_31871654     AAsi    T    G        0      0        2 
  19  chr19_31871654     AKia    T    G        0      0        2 
  19  chr19_31871654     AOna    T    G        0      0        2 
  19  chr19_31871654     ASom    T    G        0      0        2 
  19  chr19_31871654     HCab    T    G        0      0        2 
  19  chr19_31871654     HPrz    T    G        0      0        2 
  19  chr19_31871654     ZBoe    T    G      0.5      1        2 
  19  chr19_31871654     ZGre    T    G        0      0        2 
  19  chr19_31871654     ZHar    T    G        0      0        2 
  19  chr19_31871654   Sample    T    G        0      0        2 
  19  chr19_31903990     AAsi    T    A        0      0        2 
  19  chr19_31903990     AKia    T    A        0      0        2 
  19  chr19_31903990     AOna    T    A        0      0        2 
  19  chr19_31903990     ASom    T    A        0      0        2 
  19  chr19_31903990     HCab    T    A        1      2        2 
  19  chr19_31903990     HPrz    T    A        1      2        2 
  19  chr19_31903990     ZBoe    T    A        0      0        2 
  19  chr19_31903990     ZGre    T    A        0      0        2 
  19  chr19_31903990     ZHar    T    A        0      0        2 
  19  chr19_31903990   Sample    T    A        1      2        2 
  19  chr19_31906377     AAsi    G    C        0      0        2 
  19  chr19_31906377     AKia    G    C        0      0        2 
  19  chr19_31906377     AOna    G    C        0      0        2 
  19  chr19_31906377     ASom    G    C        0      0        2 
  19  chr19_31906377     HCab    G    C      0.5      1        2 
  19  chr19_31906377     HPrz    G    C        0      0        2 
  19  chr19_31906377     ZBoe    G    C        0      0        2 
  19  chr19_31906377     ZGre    G    C        0      0        2 
  19  chr19_31906377     ZHar    G    C        0      0        2 
  19  chr19_31906377   Sample    G    C        0      0        2 
  19  chr19_31906664     AAsi    G    C        0      0        2 
  19  chr19_31906664     AKia    G    C        0      0        2 
  19  chr19_31906664     AOna    G    C        0      0        2 
  19  chr19_31906664     ASom    G    C        0      0        2 
  19  chr19_31906664     HCab    G    C      0.5      1        2 
  19  chr19_31906664     HPrz    G    C        0      0        2 
  19  chr19_31906664     ZBoe    G    C        0      0        2 
  19  chr19_31906664     ZGre    G    C        0      0        2 
  19  chr19_31906664     ZHar    G    C        0      0        2 
  19  chr19_31906664   Sample    G    C        0      0        2 
  19  chr19_31910602     AAsi    A    C        0      0        2 
  19  chr19_31910602     AKia    A    C        0      0        2 
  19  chr19_31910602     AOna    A    C      0.5      1        2 
  19  chr19_31910602     ASom    A    C        0      0        2 
  19  chr19_31910602     HCab    A    C        0      0        2 
  19  chr19_31910602     HPrz    A    C        0      0        2 
  19  chr19_31910602     ZBoe    A    C        0      0        2 
  19  chr19_31910602     ZGre    A    C        0      0        2 
  19  chr19_31910602     ZHar    A    C        0      0        2 
  19  chr19_31910602   Sample    A    C        0      0        2 
  19  chr19_31911525     AAsi    C    G        0      0        2 
  19  chr19_31911525     AKia    C    G        0      0        2 
  19  chr19_31911525     AOna    C    G        0      0        2 
  19  chr19_31911525     ASom    C    G        0      0        2 
  19  chr19_31911525     HCab    C    G        0      0        2 
  19  chr19_31911525     HPrz    C    G        0      0        2 
  19  chr19_31911525     ZBoe    C    G        1      2        2 
  19  chr19_31911525     ZGre    C    G        1      2        2 
  19  chr19_31911525     ZHar    C    G        0      0        2 
  19  chr19_31911525   Sample    C    G        0      0        2 
  19  chr19_31913124     AAsi    G    T        0      0        2 
  19  chr19_31913124     AKia    G    T        0      0        2 
  19  chr19_31913124     AOna    G    T        0      0        2 
  19  chr19_31913124     ASom    G    T        0      0        2 
  19  chr19_31913124     HCab    G    T        1      2        2 
  19  chr19_31913124     HPrz    G    T        1      2        2 
  19  chr19_31913124     ZBoe    G    T        0      0        2 
  19  chr19_31913124     ZGre    G    T        0      0        2 
  19  chr19_31913124     ZHar    G    T        0      0        2 
  19  chr19_31913124   Sample    G    T        1      2        2 
  19  chr19_31932641     AAsi    T    G        0      0        2 
  19  chr19_31932641     AKia    T    G        0      0        2 
  19  chr19_31932641     AOna    T    G        0      0        2 
  19  chr19_31932641     ASom    T    G        0      0        2 
  19  chr19_31932641     HCab    T    G        1      2        2 
  19  chr19_31932641     HPrz    T    G        1      2        2 
  19  chr19_31932641     ZBoe    T    G        0      0        2 
  19  chr19_31932641     ZGre    T    G        0      0        2 
  19  chr19_31932641     ZHar    T    G        0      0        2 
  19  chr19_31932641   Sample    T    G        1      2        2 
  19  chr19_31933303     AAsi    G    C        1      2        2 
  19  chr19_31933303     AKia    G    C        0      0        2 
  19  chr19_31933303     AOna    G    C        0      0        2 
  19  chr19_31933303     ASom    G    C        1      2        2 
  19  chr19_31933303     HCab    G    C        0      0        2 
  19  chr19_31933303     HPrz    G    C        0      0        2 
  19  chr19_31933303     ZBoe    G    C        0      0        2 
  19  chr19_31933303     ZGre    G    C        0      0        2 
  19  chr19_31933303     ZHar    G    C        0      0        2 
  19  chr19_31933303   Sample    G    C        0      0        2 
  19  chr19_32050438     AAsi    A    T        1      2        2 
  19  chr19_32050438     AKia    A    T        0      0        2 
  19  chr19_32050438     AOna    A    T        0      0        2 
  19  chr19_32050438     ASom    A    T        1      2        2 
  19  chr19_32050438     HCab    A    T        0      0        2 
  19  chr19_32050438     HPrz    A    T        0      0        2 
  19  chr19_32050438     ZBoe    A    T        0      0        2 
  19  chr19_32050438     ZGre    A    T        0      0        2 
  19  chr19_32050438     ZHar    A    T        0      0        2 
  19  chr19_32050438   Sample    A    T        0      0        2 
  19  chr19_32070532     AAsi    G    T        0      0        2 
  19  chr19_32070532     AKia    G    T        0      0        2 
  19  chr19_32070532     AOna    G    T        0      0        2 
  19  chr19_32070532     ASom    G    T        0      0        2 
  19  chr19_32070532     HCab    G    T        0      0        2 
  19  chr19_32070532     HPrz    G    T        0      0        2 
  19  chr19_32070532     ZBoe    G    T        1      2        2 
  19  chr19_32070532     ZGre    G    T        0      0        2 
  19  chr19_32070532     ZHar    G    T        0      0        2 
  19  chr19_32070532   Sample    G    T        0      0        2 
  19  chr19_32072125     AAsi    G    C        0      0        2 
  19  chr19_32072125     AKia    G    C        0      0        2 
  19  chr19_32072125     AOna    G    C        0      0        2 
  19  chr19_32072125     ASom    G    C        0      0        2 
  19  chr19_32072125     HCab    G    C        1      2        2 
  19  chr19_32072125     HPrz    G    C        1      2        2 
  19  chr19_32072125     ZBoe    G    C        0      0        2 
  19  chr19_32072125     ZGre    G    C        0      0        2 
  19  chr19_32072125     ZHar    G    C        0      0        2 
  19  chr19_32072125   Sample    G    C        1      2        2 
  19  chr19_32128535     AAsi    C    A        0      0        2 
  19  chr19_32128535     AKia    C    A        0      0        2 
  19  chr19_32128535     AOna    C    A        0      0        2 
  19  chr19_32128535     ASom    C    A        0      0        2 
  19  chr19_32128535     HCab    C    A        0      0        2 
  19  chr19_32128535     HPrz    C    A        0      0        2 
  19  chr19_32128535     ZBoe    C    A        0      0        2 
  19  chr19_32128535     ZGre    C    A        0      0        2 
  19  chr19_32128535     ZHar    C    A        1      2        2 
  19  chr19_32128535   Sample    C    A        0      0        2 
  19  chr19_32167313     AAsi    G    T        0      0        2 
  19  chr19_32167313     AKia    G    T        0      0        2 
  19  chr19_32167313     AOna    G    T        0      0        2 
  19  chr19_32167313     ASom    G    T        0      0        2 
  19  chr19_32167313     HCab    G    T        0      0        2 
  19  chr19_32167313     HPrz    G    T        0      0        2 
  19  chr19_32167313     ZBoe    G    T      0.5      1        2 
  19  chr19_32167313     ZGre    G    T        0      0        2 
  19  chr19_32167313     ZHar    G    T        0      0        2 
  19  chr19_32167313   Sample    G    T        0      0        2 
  19  chr19_32174519     AAsi    T    A        0      0        2 
  19  chr19_32174519     AKia    T    A        0      0        2 
  19  chr19_32174519     AOna    T    A        0      0        2 
  19  chr19_32174519     ASom    T    A        0      0        2 
  19  chr19_32174519     HCab    T    A        0      0        2 
  19  chr19_32174519     HPrz    T    A        0      0        2 
  19  chr19_32174519     ZBoe    T    A        0      0        2 
  19  chr19_32174519     ZGre    T    A        1      2        2 
  19  chr19_32174519     ZHar    T    A        0      0        2 
  19  chr19_32174519   Sample    T    A        0      0        2 
  19  chr19_32191177     AAsi    T    A        0      0        2 
  19  chr19_32191177     AKia    T    A        0      0        2 
  19  chr19_32191177     AOna    T    A        0      0        2 
  19  chr19_32191177     ASom    T    A        0      0        2 
  19  chr19_32191177     HCab    T    A        0      0        2 
  19  chr19_32191177     HPrz    T    A        0      0        2 
  19  chr19_32191177     ZBoe    T    A      0.5      1        2 
  19  chr19_32191177     ZGre    T    A        1      2        2 
  19  chr19_32191177     ZHar    T    A        0      0        2 
  19  chr19_32191177   Sample    T    A        0      0        2 
  19  chr19_32203497     AAsi    T    G        0      0        2 
  19  chr19_32203497     AKia    T    G        0      0        2 
  19  chr19_32203497     AOna    T    G        0      0        2 
  19  chr19_32203497     ASom    T    G        0      0        2 
  19  chr19_32203497     HCab    T    G      0.5      1        2 
  19  chr19_32203497     HPrz    T    G        0      0        2 
  19  chr19_32203497     ZBoe    T    G        0      0        2 
  19  chr19_32203497     ZGre    T    G        0      0        2 
  19  chr19_32203497     ZHar    T    G        0      0        2 
  19  chr19_32203497   Sample    T    G        1      2        2 
  19  chr19_32240233     AAsi    G    C        0      0        2 
  19  chr19_32240233     AKia    G    C        0      0        2 
  19  chr19_32240233     AOna    G    C        0      0        2 
  19  chr19_32240233     ASom    G    C        0      0        2 
  19  chr19_32240233     HCab    G    C        0      0        2 
  19  chr19_32240233     HPrz    G    C        0      0        2 
  19  chr19_32240233     ZBoe    G    C      0.5      1        2 
  19  chr19_32240233     ZGre    G    C        0      0        2 
  19  chr19_32240233     ZHar    G    C        0      0        2 
  19  chr19_32240233   Sample    G    C        0      0        2 
  19  chr19_32245794     AAsi    T    G      0.5      1        2 
  19  chr19_32245794     AKia    T    G        0      0        2 
  19  chr19_32245794     AOna    T    G        0      0        2 
  19  chr19_32245794     ASom    T    G        1      2        2 
  19  chr19_32245794     HCab    T    G        0      0        2 
  19  chr19_32245794     HPrz    T    G        0      0        2 
  19  chr19_32245794     ZBoe    T    G        0      0        2 
  19  chr19_32245794     ZGre    T    G        0      0        2 
  19  chr19_32245794     ZHar    T    G        0      0        2 
  19  chr19_32245794   Sample    T    G        0      0        2 
  19  chr19_32246722     AAsi    A    T        0      0        2 
  19  chr19_32246722     AKia    A    T        0      0        2 
  19  chr19_32246722     AOna    A    T        0      0        2 
  19  chr19_32246722     ASom    A    T        0      0        2 
  19  chr19_32246722     HCab    A    T        1      2        2 
  19  chr19_32246722     HPrz    A    T        1      2        2 
  19  chr19_32246722     ZBoe    A    T        0      0        2 
  19  chr19_32246722     ZGre    A    T        0      0        2 
  19  chr19_32246722     ZHar    A    T        0      0        2 
  19  chr19_32246722   Sample    A    T        1      2        2 
  19  chr19_32247801     AAsi    C    G        0      0        2 
  19  chr19_32247801     AKia    C    G        0      0        2 
  19  chr19_32247801     AOna    C    G        0      0        2 
  19  chr19_32247801     ASom    C    G        0      0        2 
  19  chr19_32247801     HCab    C    G        0      0        2 
  19  chr19_32247801     HPrz    C    G        0      0        2 
  19  chr19_32247801     ZBoe    C    G      0.5      1        2 
  19  chr19_32247801     ZGre    C    G        0      0        2 
  19  chr19_32247801     ZHar    C    G        0      0        2 
  19  chr19_32247801   Sample    C    G        0      0        2 
  19  chr19_32250636     AAsi    T    G        0      0        2 
  19  chr19_32250636     AKia    T    G        0      0        2 
  19  chr19_32250636     AOna    T    G        0      0        2 
  19  chr19_32250636     ASom    T    G        0      0        2 
  19  chr19_32250636     HCab    T    G        1      2        2 
  19  chr19_32250636     HPrz    T    G        1      2        2 
  19  chr19_32250636     ZBoe    T    G        0      0        2 
  19  chr19_32250636     ZGre    T    G        0      0        2 
  19  chr19_32250636     ZHar    T    G        0      0        2 
  19  chr19_32250636   Sample    T    G        1      2        2 
  19  chr19_32298332     AAsi    C    G        0      0        2 
  19  chr19_32298332     AKia    C    G        0      0        2 
  19  chr19_32298332     AOna    C    G        0      0        2 
  19  chr19_32298332     ASom    C    G        0      0        2 
  19  chr19_32298332     HCab    C    G        1      2        2 
  19  chr19_32298332     HPrz    C    G        1      2        2 
  19  chr19_32298332     ZBoe    C    G        0      0        2 
  19  chr19_32298332     ZGre    C    G        0      0        2 
  19  chr19_32298332     ZHar    C    G        0      0        2 
  19  chr19_32298332   Sample    C    G        1      2        2 
  19  chr19_32299551     AAsi    A    T        0      0        2 
  19  chr19_32299551     AKia    A    T        0      0        2 
  19  chr19_32299551     AOna    A    T        0      0        2 
  19  chr19_32299551     ASom    A    T        0      0        2 
  19  chr19_32299551     HCab    A    T        1      2        2 
  19  chr19_32299551     HPrz    A    T        1      2        2 
  19  chr19_32299551     ZBoe    A    T        0      0        2 
  19  chr19_32299551     ZGre    A    T        0      0        2 
  19  chr19_32299551     ZHar    A    T        0      0        2 
  19  chr19_32299551   Sample    A    T        1      2        2 
  19  chr19_32314205     AAsi    G    C        0      0        2 
  19  chr19_32314205     AKia    G    C        0      0        2 
  19  chr19_32314205     AOna    G    C        0      0        2 
  19  chr19_32314205     ASom    G    C        0      0        2 
  19  chr19_32314205     HCab    G    C        1      2        2 
  19  chr19_32314205     HPrz    G    C        1      2        2 
  19  chr19_32314205     ZBoe    G    C        0      0        2 
  19  chr19_32314205     ZGre    G    C        0      0        2 
  19  chr19_32314205     ZHar    G    C        0      0        2 
  19  chr19_32314205   Sample    G    C        1      2        2 
  19  chr19_32317376     AAsi    C    A        0      0        2 
  19  chr19_32317376     AKia    C    A      0.5      1        2 
  19  chr19_32317376     AOna    C    A        1      2        2 
  19  chr19_32317376     ASom    C    A        0      0        2 
  19  chr19_32317376     HCab    C    A        0      0        2 
  19  chr19_32317376     HPrz    C    A        0      0        2 
  19  chr19_32317376     ZBoe    C    A        0      0        2 
  19  chr19_32317376     ZGre    C    A        0      0        2 
  19  chr19_32317376     ZHar    C    A        0      0        2 
  19  chr19_32317376   Sample    C    A        0      0        2 
  19  chr19_32330085     AAsi    C    A        0      0        2 
  19  chr19_32330085     AKia    C    A        0      0        2 
  19  chr19_32330085     AOna    C    A        0      0        2 
  19  chr19_32330085     ASom    C    A        0      0        2 
  19  chr19_32330085     HCab    C    A        1      2        2 
  19  chr19_32330085     HPrz    C    A        1      2        2 
  19  chr19_32330085     ZBoe    C    A        0      0        2 
  19  chr19_32330085     ZGre    C    A        0      0        2 
  19  chr19_32330085     ZHar    C    A        0      0        2 
  19  chr19_32330085   Sample    C    A        1      2        2 
  19  chr19_32340200     AAsi    T    G        0      0        2 
  19  chr19_32340200     AKia    T    G        0      0        2 
  19  chr19_32340200     AOna    T    G        0      0        2 
  19  chr19_32340200     ASom    T    G        0      0        2 
  19  chr19_32340200     HCab    T    G        1      2        2 
  19  chr19_32340200     HPrz    T    G        1      2        2 
  19  chr19_32340200     ZBoe    T    G        0      0        2 
  19  chr19_32340200     ZGre    T    G        0      0        2 
  19  chr19_32340200     ZHar    T    G        0      0        2 
  19  chr19_32340200   Sample    T    G        1      2        2 
  19  chr19_32358838     AAsi    A    C        0      0        2 
  19  chr19_32358838     AKia    A    C        0      0        2 
  19  chr19_32358838     AOna    A    C        0      0        2 
  19  chr19_32358838     ASom    A    C        0      0        2 
  19  chr19_32358838     HCab    A    C        0      0        2 
  19  chr19_32358838     HPrz    A    C        0      0        2 
  19  chr19_32358838     ZBoe    A    C        1      2        2 
  19  chr19_32358838     ZGre    A    C        0      0        2 
  19  chr19_32358838     ZHar    A    C        0      0        2 
  19  chr19_32358838   Sample    A    C        0      0        2 
  19  chr19_32360587     AAsi    G    C        0      0        2 
  19  chr19_32360587     AKia    G    C        0      0        2 
  19  chr19_32360587     AOna    G    C      0.5      1        2 
  19  chr19_32360587     ASom    G    C        0      0        2 
  19  chr19_32360587     HCab    G    C        0      0        2 
  19  chr19_32360587     HPrz    G    C        0      0        2 
  19  chr19_32360587     ZBoe    G    C        0      0        2 
  19  chr19_32360587     ZGre    G    C        0      0        2 
  19  chr19_32360587     ZHar    G    C        0      0        2 
  19  chr19_32360587   Sample    G    C        0      0        2 
  19  chr19_32367257     AAsi    G    C        0      0        2 
  19  chr19_32367257     AKia    G    C        0      0        2 
  19  chr19_32367257     AOna    G    C        1      2        2 
  19  chr19_32367257     ASom    G    C        0      0        2 
  19  chr19_32367257     HCab    G    C        0      0        2 
  19  chr19_32367257     HPrz    G    C        0      0        2 
  19  chr19_32367257     ZBoe    G    C        0      0        2 
  19  chr19_32367257     ZGre    G    C        0      0        2 
  19  chr19_32367257     ZHar    G    C        0      0        2 
  19  chr19_32367257   Sample    G    C        0      0        2 
  19  chr19_32373462     AAsi    G    C        0      0        2 
  19  chr19_32373462     AKia    G    C        0      0        2 
  19  chr19_32373462     AOna    G    C        0      0        2 
  19  chr19_32373462     ASom    G    C        0      0        2 
  19  chr19_32373462     HCab    G    C        0      0        2 
  19  chr19_32373462     HPrz    G    C        0      0        2 
  19  chr19_32373462     ZBoe    G    C        1      2        2 
  19  chr19_32373462     ZGre    G    C        1      2        2 
  19  chr19_32373462     ZHar    G    C        1      2        2 
  19  chr19_32373462   Sample    G    C        0      0        2 
  19  chr19_32395780     AAsi    C    G        0      0        2 
  19  chr19_32395780     AKia    C    G        0      0        2 
  19  chr19_32395780     AOna    C    G        0      0        2 
  19  chr19_32395780     ASom    C    G        0      0        2 
  19  chr19_32395780     HCab    C    G        0      0        2 
  19  chr19_32395780     HPrz    C    G      0.5      1        2 
  19  chr19_32395780     ZBoe    C    G        0      0        2 
  19  chr19_32395780     ZGre    C    G        0      0        2 
  19  chr19_32395780     ZHar    C    G        0      0        2 
  19  chr19_32395780   Sample    C    G        0      0        2 
  19  chr19_32401064     AAsi    A    T        0      0        2 
  19  chr19_32401064     AKia    A    T        0      0        2 
  19  chr19_32401064     AOna    A    T        0      0        2 
  19  chr19_32401064     ASom    A    T        0      0        2 
  19  chr19_32401064     HCab    A    T        1      2        2 
  19  chr19_32401064     HPrz    A    T        1      2        2 
  19  chr19_32401064     ZBoe    A    T        0      0        2 
  19  chr19_32401064     ZGre    A    T        0      0        2 
  19  chr19_32401064     ZHar    A    T        0      0        2 
  19  chr19_32401064   Sample    A    T        1      2        2 
  19  chr19_32409837     AAsi    C    A        0      0        2 
  19  chr19_32409837     AKia    C    A        0      0        2 
  19  chr19_32409837     AOna    C    A        0      0        2 
  19  chr19_32409837     ASom    C    A        0      0        2 
  19  chr19_32409837     HCab    C    A        1      2        2 
  19  chr19_32409837     HPrz    C    A        1      2        2 
  19  chr19_32409837     ZBoe    C    A        0      0        2 
  19  chr19_32409837     ZGre    C    A        0      0        2 
  19  chr19_32409837     ZHar    C    A        0      0        2 
  19  chr19_32409837   Sample    C    A        1      2        2 
  19  chr19_32424726     AAsi    G    C        0      0        2 
  19  chr19_32424726     AKia    G    C        0      0        2 
  19  chr19_32424726     AOna    G    C        0      0        2 
  19  chr19_32424726     ASom    G    C        0      0        2 
  19  chr19_32424726     HCab    G    C        1      2        2 
  19  chr19_32424726     HPrz    G    C        1      2        2 
  19  chr19_32424726     ZBoe    G    C        0      0        2 
  19  chr19_32424726     ZGre    G    C        0      0        2 
  19  chr19_32424726     ZHar    G    C        0      0        2 
  19  chr19_32424726   Sample    G    C        1      2        2 
  19  chr19_32426466     AAsi    T    G        0      0        2 
  19  chr19_32426466     AKia    T    G        0      0        2 
  19  chr19_32426466     AOna    T    G        0      0        2 
  19  chr19_32426466     ASom    T    G        0      0        2 
  19  chr19_32426466     HCab    T    G        1      2        2 
  19  chr19_32426466     HPrz    T    G        1      2        2 
  19  chr19_32426466     ZBoe    T    G        0      0        2 
  19  chr19_32426466     ZGre    T    G        0      0        2 
  19  chr19_32426466     ZHar    T    G        0      0        2 
  19  chr19_32426466   Sample    T    G        1      2        2 
  19  chr19_32452991     AAsi    A    T        0      0        2 
  19  chr19_32452991     AKia    A    T        0      0        2 
  19  chr19_32452991     AOna    A    T        0      0        2 
  19  chr19_32452991     ASom    A    T        0      0        2 
  19  chr19_32452991     HCab    A    T        1      2        2 
  19  chr19_32452991     HPrz    A    T        1      2        2 
  19  chr19_32452991     ZBoe    A    T        0      0        2 
  19  chr19_32452991     ZGre    A    T        0      0        2 
  19  chr19_32452991     ZHar    A    T        0      0        2 
  19  chr19_32452991   Sample    A    T        1      2        2 
  19  chr19_32457734     AAsi    T    G        0      0        2 
  19  chr19_32457734     AKia    T    G        0      0        2 
  19  chr19_32457734     AOna    T    G        0      0        2 
  19  chr19_32457734     ASom    T    G        0      0        2 
  19  chr19_32457734     HCab    T    G        0      0        2 
  19  chr19_32457734     HPrz    T    G        0      0        2 
  19  chr19_32457734     ZBoe    T    G        0      0        2 
  19  chr19_32457734     ZGre    T    G        0      0        2 
  19  chr19_32457734     ZHar    T    G        1      2        2 
  19  chr19_32457734   Sample    T    G        0      0        2 
  19  chr19_32480835     AAsi    T    G        0      0        2 
  19  chr19_32480835     AKia    T    G        0      0        2 
  19  chr19_32480835     AOna    T    G        0      0        2 
  19  chr19_32480835     ASom    T    G        0      0        2 
  19  chr19_32480835     HCab    T    G        0      0        2 
  19  chr19_32480835     HPrz    T    G        0      0        2 
  19  chr19_32480835     ZBoe    T    G      0.5      1        2 
  19  chr19_32480835     ZGre    T    G        0      0        2 
  19  chr19_32480835     ZHar    T    G        0      0        2 
  19  chr19_32480835   Sample    T    G        0      0        2 
  19  chr19_32506631     AAsi    A    C        0      0        2 
  19  chr19_32506631     AKia    A    C        1      2        2 
  19  chr19_32506631     AOna    A    C        0      0        2 
  19  chr19_32506631     ASom    A    C        0      0        2 
  19  chr19_32506631     HCab    A    C        0      0        2 
  19  chr19_32506631     HPrz    A    C        0      0        2 
  19  chr19_32506631     ZBoe    A    C        0      0        2 
  19  chr19_32506631     ZGre    A    C        0      0        2 
  19  chr19_32506631     ZHar    A    C        0      0        2 
  19  chr19_32506631   Sample    A    C        0      0        2 
  19  chr19_32535482     AAsi    C    G        0      0        2 
  19  chr19_32535482     AKia    C    G        0      0        2 
  19  chr19_32535482     AOna    C    G        0      0        2 
  19  chr19_32535482     ASom    C    G        0      0        2 
  19  chr19_32535482     HCab    C    G        0      0        2 
  19  chr19_32535482     HPrz    C    G        0      0        2 
  19  chr19_32535482     ZBoe    C    G      0.5      1        2 
  19  chr19_32535482     ZGre    C    G        0      0        2 
  19  chr19_32535482     ZHar    C    G        0      0        2 
  19  chr19_32535482   Sample    C    G        0      0        2 
  19  chr19_32582951     AAsi    T    A        0      0        2 
  19  chr19_32582951     AKia    T    A        0      0        2 
  19  chr19_32582951     AOna    T    A      0.5      1        2 
  19  chr19_32582951     ASom    T    A        0      0        2 
  19  chr19_32582951     HCab    T    A        0      0        2 
  19  chr19_32582951     HPrz    T    A        0      0        2 
  19  chr19_32582951     ZBoe    T    A        0      0        2 
  19  chr19_32582951     ZGre    T    A        0      0        2 
  19  chr19_32582951     ZHar    T    A        0      0        2 
  19  chr19_32582951   Sample    T    A        0      0        2 
  19  chr19_32670721     AAsi    T    A        0      0        2 
  19  chr19_32670721     AKia    T    A        0      0        2 
  19  chr19_32670721     AOna    T    A      0.5      1        2 
  19  chr19_32670721     ASom    T    A        0      0        2 
  19  chr19_32670721     HCab    T    A        0      0        2 
  19  chr19_32670721     HPrz    T    A        0      0        2 
  19  chr19_32670721     ZBoe    T    A        0      0        2 
  19  chr19_32670721     ZGre    T    A        0      0        2 
  19  chr19_32670721     ZHar    T    A        0      0        2 
  19  chr19_32670721   Sample    T    A        0      0        2 
  19  chr19_32722043     AAsi    A    C        0      0        2 
  19  chr19_32722043     AKia    A    C        0      0        2 
  19  chr19_32722043     AOna    A    C        0      0        2 
  19  chr19_32722043     ASom    A    C        0      0        2 
  19  chr19_32722043     HCab    A    C        0      0        2 
  19  chr19_32722043     HPrz    A    C        0      0        2 
  19  chr19_32722043     ZBoe    A    C        0      0        2 
  19  chr19_32722043     ZGre    A    C        1      2        2 
  19  chr19_32722043     ZHar    A    C        0      0        2 
  19  chr19_32722043   Sample    A    C        0      0        2 
  19  chr19_32732680     AAsi    G    T        0      0        2 
  19  chr19_32732680     AKia    G    T        0      0        2 
  19  chr19_32732680     AOna    G    T      0.5      1        2 
  19  chr19_32732680     ASom    G    T        0      0        2 
  19  chr19_32732680     HCab    G    T        0      0        2 
  19  chr19_32732680     HPrz    G    T        0      0        2 
  19  chr19_32732680     ZBoe    G    T        0      0        2 
  19  chr19_32732680     ZGre    G    T        0      0        2 
  19  chr19_32732680     ZHar    G    T        0      0        2 
  19  chr19_32732680   Sample    G    T        0      0        2 
  19  chr19_32741597     AAsi    G    C        0      0        2 
  19  chr19_32741597     AKia    G    C        0      0        2 
  19  chr19_32741597     AOna    G    C        0      0        2 
  19  chr19_32741597     ASom    G    C        0      0        2 
  19  chr19_32741597     HCab    G    C        1      2        2 
  19  chr19_32741597     HPrz    G    C        1      2        2 
  19  chr19_32741597     ZBoe    G    C        0      0        2 
  19  chr19_32741597     ZGre    G    C        0      0        2 
  19  chr19_32741597     ZHar    G    C        0      0        2 
  19  chr19_32741597   Sample    G    C        1      2        2 
  19  chr19_32742655     AAsi    T    G        1      2        2 
  19  chr19_32742655     AKia    T    G        0      0        2 
  19  chr19_32742655     AOna    T    G        0      0        2 
  19  chr19_32742655     ASom    T    G        1      2        2 
  19  chr19_32742655     HCab    T    G        0      0        2 
  19  chr19_32742655     HPrz    T    G        0      0        2 
  19  chr19_32742655     ZBoe    T    G        0      0        2 
  19  chr19_32742655     ZGre    T    G        0      0        2 
  19  chr19_32742655     ZHar    T    G        0      0        2 
  19  chr19_32742655   Sample    T    G        0      0        2 
  19  chr19_32757389     AAsi    G    C        0      0        2 
  19  chr19_32757389     AKia    G    C        1      2        2 
  19  chr19_32757389     AOna    G    C        0      0        2 
  19  chr19_32757389     ASom    G    C        0      0        2 
  19  chr19_32757389     HCab    G    C        0      0        2 
  19  chr19_32757389     HPrz    G    C        0      0        2 
  19  chr19_32757389     ZBoe    G    C        0      0        2 
  19  chr19_32757389     ZGre    G    C        0      0        2 
  19  chr19_32757389     ZHar    G    C        0      0        2 
  19  chr19_32757389   Sample    G    C        0      0        2 
  19  chr19_32793403     AAsi    T    A        0      0        2 
  19  chr19_32793403     AKia    T    A        0      0        2 
  19  chr19_32793403     AOna    T    A        0      0        2 
  19  chr19_32793403     ASom    T    A        0      0        2 
  19  chr19_32793403     HCab    T    A        0      0        2 
  19  chr19_32793403     HPrz    T    A        0      0        2 
  19  chr19_32793403     ZBoe    T    A        0      0        2 
  19  chr19_32793403     ZGre    T    A        0      0        2 
  19  chr19_32793403     ZHar    T    A        1      2        2 
  19  chr19_32793403   Sample    T    A        0      0        2 
  19  chr19_32795850     AAsi    G    C        0      0        2 
  19  chr19_32795850     AKia    G    C        0      0        2 
  19  chr19_32795850     AOna    G    C        0      0        2 
  19  chr19_32795850     ASom    G    C        0      0        2 
  19  chr19_32795850     HCab    G    C        0      0        2 
  19  chr19_32795850     HPrz    G    C        0      0        2 
  19  chr19_32795850     ZBoe    G    C        0      0        2 
  19  chr19_32795850     ZGre    G    C        0      0        2 
  19  chr19_32795850     ZHar    G    C      0.5      1        2 
  19  chr19_32795850   Sample    G    C        0      0        2 
  19  chr19_32832627     AAsi    C    A        0      0        2 
  19  chr19_32832627     AKia    C    A        0      0        2 
  19  chr19_32832627     AOna    C    A        0      0        2 
  19  chr19_32832627     ASom    C    A        0      0        2 
  19  chr19_32832627     HCab    C    A        0      0        2 
  19  chr19_32832627     HPrz    C    A        0      0        2 
  19  chr19_32832627     ZBoe    C    A        1      2        2 
  19  chr19_32832627     ZGre    C    A        0      0        2 
  19  chr19_32832627     ZHar    C    A        1      2        2 
  19  chr19_32832627   Sample    C    A        0      0        2 
  19  chr19_32888267     AAsi    A    T        0      0        2 
  19  chr19_32888267     AKia    A    T        0      0        2 
  19  chr19_32888267     AOna    A    T        0      0        2 
  19  chr19_32888267     ASom    A    T        0      0        2 
  19  chr19_32888267     HCab    A    T        1      2        2 
  19  chr19_32888267     HPrz    A    T        1      2        2 
  19  chr19_32888267     ZBoe    A    T        0      0        2 
  19  chr19_32888267     ZGre    A    T        0      0        2 
  19  chr19_32888267     ZHar    A    T        0      0        2 
  19  chr19_32888267   Sample    A    T        1      2        2 
  19  chr19_32891164     AAsi    C    A        0      0        2 
  19  chr19_32891164     AKia    C    A        0      0        2 
  19  chr19_32891164     AOna    C    A        0      0        2 
  19  chr19_32891164     ASom    C    A        0      0        2 
  19  chr19_32891164     HCab    C    A        1      2        2 
  19  chr19_32891164     HPrz    C    A        1      2        2 
  19  chr19_32891164     ZBoe    C    A        0      0        2 
  19  chr19_32891164     ZGre    C    A        0      0        2 
  19  chr19_32891164     ZHar    C    A        0      0        2 
  19  chr19_32891164   Sample    C    A        1      2        2 
  19  chr19_32894953     AAsi    C    A        0      0        2 
  19  chr19_32894953     AKia    C    A        0      0        2 
  19  chr19_32894953     AOna    C    A        0      0        2 
  19  chr19_32894953     ASom    C    A        0      0        2 
  19  chr19_32894953     HCab    C    A        1      2        2 
  19  chr19_32894953     HPrz    C    A        1      2        2 
  19  chr19_32894953     ZBoe    C    A        0      0        2 
  19  chr19_32894953     ZGre    C    A        0      0        2 
  19  chr19_32894953     ZHar    C    A        0      0        2 
  19  chr19_32894953   Sample    C    A        1      2        2 
  19  chr19_32906090     AAsi    C    G        0      0        2 
  19  chr19_32906090     AKia    C    G        0      0        2 
  19  chr19_32906090     AOna    C    G        0      0        2 
  19  chr19_32906090     ASom    C    G        0      0        2 
  19  chr19_32906090     HCab    C    G        1      2        2 
  19  chr19_32906090     HPrz    C    G        1      2        2 
  19  chr19_32906090     ZBoe    C    G        0      0        2 
  19  chr19_32906090     ZGre    C    G        0      0        2 
  19  chr19_32906090     ZHar    C    G        0      0        2 
  19  chr19_32906090   Sample    C    G        1      2        2 
  19  chr19_32909492     AAsi    C    G      0.5      1        2 
  19  chr19_32909492     AKia    C    G        0      0        2 
  19  chr19_32909492     AOna    C    G        0      0        2 
  19  chr19_32909492     ASom    C    G        1      2        2 
  19  chr19_32909492     HCab    C    G        0      0        2 
  19  chr19_32909492     HPrz    C    G        0      0        2 
  19  chr19_32909492     ZBoe    C    G        0      0        2 
  19  chr19_32909492     ZGre    C    G        0      0        2 
  19  chr19_32909492     ZHar    C    G        0      0        2 
  19  chr19_32909492   Sample    C    G        0      0        2 
  19  chr19_32917040     AAsi    G    C        0      0        2 
  19  chr19_32917040     AKia    G    C        0      0        2 
  19  chr19_32917040     AOna    G    C        0      0        2 
  19  chr19_32917040     ASom    G    C        0      0        2 
  19  chr19_32917040     HCab    G    C        1      2        2 
  19  chr19_32917040     HPrz    G    C        1      2        2 
  19  chr19_32917040     ZBoe    G    C        0      0        2 
  19  chr19_32917040     ZGre    G    C        0      0        2 
  19  chr19_32917040     ZHar    G    C        0      0        2 
  19  chr19_32917040   Sample    G    C        1      2        2 
  19  chr19_32949966     AAsi    A    T        0      0        2 
  19  chr19_32949966     AKia    A    T        0      0        2 
  19  chr19_32949966     AOna    A    T        0      0        2 
  19  chr19_32949966     ASom    A    T        0      0        2 
  19  chr19_32949966     HCab    A    T        0      0        2 
  19  chr19_32949966     HPrz    A    T      0.5      1        2 
  19  chr19_32949966     ZBoe    A    T        0      0        2 
  19  chr19_32949966     ZGre    A    T        0      0        2 
  19  chr19_32949966     ZHar    A    T        0      0        2 
  19  chr19_32949966   Sample    A    T        0      0        2 
  19  chr19_33027204     AAsi    T    G        0      0        2 
  19  chr19_33027204     AKia    T    G        0      0        2 
  19  chr19_33027204     AOna    T    G      0.5      1        2 
  19  chr19_33027204     ASom    T    G        0      0        2 
  19  chr19_33027204     HCab    T    G        0      0        2 
  19  chr19_33027204     HPrz    T    G        0      0        2 
  19  chr19_33027204     ZBoe    T    G        0      0        2 
  19  chr19_33027204     ZGre    T    G        0      0        2 
  19  chr19_33027204     ZHar    T    G        0      0        2 
  19  chr19_33027204   Sample    T    G        0      0        2 
  19  chr19_33044670     AAsi    T    A        0      0        2 
  19  chr19_33044670     AKia    T    A        0      0        2 
  19  chr19_33044670     AOna    T    A      0.5      1        2 
  19  chr19_33044670     ASom    T    A        0      0        2 
  19  chr19_33044670     HCab    T    A        0      0        2 
  19  chr19_33044670     HPrz    T    A        0      0        2 
  19  chr19_33044670     ZBoe    T    A        0      0        2 
  19  chr19_33044670     ZGre    T    A        0      0        2 
  19  chr19_33044670     ZHar    T    A        0      0        2 
  19  chr19_33044670   Sample    T    A        0      0        2 
  19  chr19_33051359     AAsi    G    T        0      0        2 
  19  chr19_33051359     AKia    G    T        0      0        2 
  19  chr19_33051359     AOna    G    T        0      0        2 
  19  chr19_33051359     ASom    G    T        0      0        2 
  19  chr19_33051359     HCab    G    T        0      0        2 
  19  chr19_33051359     HPrz    G    T        0      0        2 
  19  chr19_33051359     ZBoe    G    T        0      0        2 
  19  chr19_33051359     ZGre    G    T        0      0        2 
  19  chr19_33051359     ZHar    G    T        1      2        2 
  19  chr19_33051359   Sample    G    T        0      0        2 
  19  chr19_33055402     AAsi    T    A        0      0        2 
  19  chr19_33055402     AKia    T    A        0      0        2 
  19  chr19_33055402     AOna    T    A        0      0        2 
  19  chr19_33055402     ASom    T    A        0      0        2 
  19  chr19_33055402     HCab    T    A        1      2        2 
  19  chr19_33055402     HPrz    T    A        1      2        2 
  19  chr19_33055402     ZBoe    T    A        0      0        2 
  19  chr19_33055402     ZGre    T    A        0      0        2 
  19  chr19_33055402     ZHar    T    A        0      0        2 
  19  chr19_33055402   Sample    T    A        1      2        2 
  19  chr19_33056123     AAsi    A    C        0      0        2 
  19  chr19_33056123     AKia    A    C        0      0        2 
  19  chr19_33056123     AOna    A    C        0      0        2 
  19  chr19_33056123     ASom    A    C        0      0        2 
  19  chr19_33056123     HCab    A    C      0.5      1        2 
  19  chr19_33056123     HPrz    A    C        0      0        2 
  19  chr19_33056123     ZBoe    A    C        0      0        2 
  19  chr19_33056123     ZGre    A    C        0      0        2 
  19  chr19_33056123     ZHar    A    C        0      0        2 
  19  chr19_33056123   Sample    A    C        0      0        2 
  19  chr19_33066993     AAsi    A    C        0      0        2 
  19  chr19_33066993     AKia    A    C        0      0        2 
  19  chr19_33066993     AOna    A    C        0      0        2 
  19  chr19_33066993     ASom    A    C        0      0        2 
  19  chr19_33066993     HCab    A    C        1      2        2 
  19  chr19_33066993     HPrz    A    C        1      2        2 
  19  chr19_33066993     ZBoe    A    C        0      0        2 
  19  chr19_33066993     ZGre    A    C        0      0        2 
  19  chr19_33066993     ZHar    A    C        0      0        2 
  19  chr19_33066993   Sample    A    C        1      2        2 
  19  chr19_33072156     AAsi    A    T        0      0        2 
  19  chr19_33072156     AKia    A    T        0      0        2 
  19  chr19_33072156     AOna    A    T        0      0        2 
  19  chr19_33072156     ASom    A    T        0      0        2 
  19  chr19_33072156     HCab    A    T        1      2        2 
  19  chr19_33072156     HPrz    A    T        1      2        2 
  19  chr19_33072156     ZBoe    A    T        0      0        2 
  19  chr19_33072156     ZGre    A    T        0      0        2 
  19  chr19_33072156     ZHar    A    T        0      0        2 
  19  chr19_33072156   Sample    A    T        1      2        2 
  19  chr19_33076303     AAsi    A    C        0      0        2 
  19  chr19_33076303     AKia    A    C        0      0        2 
  19  chr19_33076303     AOna    A    C        0      0        2 
  19  chr19_33076303     ASom    A    C        1      2        2 
  19  chr19_33076303     HCab    A    C        0      0        2 
  19  chr19_33076303     HPrz    A    C        0      0        2 
  19  chr19_33076303     ZBoe    A    C        0      0        2 
  19  chr19_33076303     ZGre    A    C        0      0        2 
  19  chr19_33076303     ZHar    A    C        0      0        2 
  19  chr19_33076303   Sample    A    C        0      0        2 
  19  chr19_33082774     AAsi    G    T        0      0        2 
  19  chr19_33082774     AKia    G    T        0      0        2 
  19  chr19_33082774     AOna    G    T        0      0        2 
  19  chr19_33082774     ASom    G    T        0      0        2 
  19  chr19_33082774     HCab    G    T        1      2        2 
  19  chr19_33082774     HPrz    G    T        1      2        2 
  19  chr19_33082774     ZBoe    G    T        0      0        2 
  19  chr19_33082774     ZGre    G    T        0      0        2 
  19  chr19_33082774     ZHar    G    T        0      0        2 
  19  chr19_33082774   Sample    G    T        1      2        2 
  19  chr19_33104201     AAsi    G    T        0      0        2 
  19  chr19_33104201     AKia    G    T        0      0        2 
  19  chr19_33104201     AOna    G    T        0      0        2 
  19  chr19_33104201     ASom    G    T        0      0        2 
  19  chr19_33104201     HCab    G    T        1      2        2 
  19  chr19_33104201     HPrz    G    T        1      2        2 
  19  chr19_33104201     ZBoe    G    T        0      0        2 
  19  chr19_33104201     ZGre    G    T        0      0        2 
  19  chr19_33104201     ZHar    G    T        0      0        2 
  19  chr19_33104201   Sample    G    T        1      2        2 
  19  chr19_33111885     AAsi    T    A        0      0        2 
  19  chr19_33111885     AKia    T    A        0      0        2 
  19  chr19_33111885     AOna    T    A        0      0        2 
  19  chr19_33111885     ASom    T    A        0      0        2 
  19  chr19_33111885     HCab    T    A        0      0        2 
  19  chr19_33111885     HPrz    T    A      0.5      1        2 
  19  chr19_33111885     ZBoe    T    A        0      0        2 
  19  chr19_33111885     ZGre    T    A        0      0        2 
  19  chr19_33111885     ZHar    T    A        0      0        2 
  19  chr19_33111885   Sample    T    A        0      0        2 
  19  chr19_33150771     AAsi    G    T        0      0        2 
  19  chr19_33150771     AKia    G    T        0      0        2 
  19  chr19_33150771     AOna    G    T        0      0        2 
  19  chr19_33150771     ASom    G    T        0      0        2 
  19  chr19_33150771     HCab    G    T        0      0        2 
  19  chr19_33150771     HPrz    G    T        0      0        2 
  19  chr19_33150771     ZBoe    G    T        0      0        2 
  19  chr19_33150771     ZGre    G    T        0      0        2 
  19  chr19_33150771     ZHar    G    T        1      2        2 
  19  chr19_33150771   Sample    G    T        0      0        2 
  19  chr19_33174035     AAsi    A    T        0      0        2 
  19  chr19_33174035     AKia    A    T        0      0        2 
  19  chr19_33174035     AOna    A    T        0      0        2 
  19  chr19_33174035     ASom    A    T        0      0        2 
  19  chr19_33174035     HCab    A    T        0      0        2 
  19  chr19_33174035     HPrz    A    T        0      0        2 
  19  chr19_33174035     ZBoe    A    T        0      0        2 
  19  chr19_33174035     ZGre    A    T        0      0        2 
  19  chr19_33174035     ZHar    A    T        1      2        2 
  19  chr19_33174035   Sample    A    T        0      0        2 
  19  chr19_33180670     AAsi    C    A        0      0        2 
  19  chr19_33180670     AKia    C    A        0      0        2 
  19  chr19_33180670     AOna    C    A        0      0        2 
  19  chr19_33180670     ASom    C    A        1      2        2 
  19  chr19_33180670     HCab    C    A        0      0        2 
  19  chr19_33180670     HPrz    C    A        0      0        2 
  19  chr19_33180670     ZBoe    C    A        0      0        2 
  19  chr19_33180670     ZGre    C    A        0      0        2 
  19  chr19_33180670     ZHar    C    A        0      0        2 
  19  chr19_33180670   Sample    C    A        0      0        2 
  19  chr19_33182424     AAsi    C    G        0      0        2 
  19  chr19_33182424     AKia    C    G        0      0        2 
  19  chr19_33182424     AOna    C    G      0.5      1        2 
  19  chr19_33182424     ASom    C    G        0      0        2 
  19  chr19_33182424     HCab    C    G        0      0        2 
  19  chr19_33182424     HPrz    C    G        0      0        2 
  19  chr19_33182424     ZBoe    C    G        0      0        2 
  19  chr19_33182424     ZGre    C    G        0      0        2 
  19  chr19_33182424     ZHar    C    G        0      0        2 
  19  chr19_33182424   Sample    C    G        0      0        2 
  19  chr19_33185591     AAsi    C    G        0      0        2 
  19  chr19_33185591     AKia    C    G        1      2        2 
  19  chr19_33185591     AOna    C    G        1      2        2 
  19  chr19_33185591     ASom    C    G        0      0        2 
  19  chr19_33185591     HCab    C    G        0      0        2 
  19  chr19_33185591     HPrz    C    G        0      0        2 
  19  chr19_33185591     ZBoe    C    G        0      0        2 
  19  chr19_33185591     ZGre    C    G        0      0        2 
  19  chr19_33185591     ZHar    C    G        0      0        2 
  19  chr19_33185591   Sample    C    G        0      0        2 
  19  chr19_33206443     AAsi    T    G        0      0        2 
  19  chr19_33206443     AKia    T    G        0      0        2 
  19  chr19_33206443     AOna    T    G        0      0        2 
  19  chr19_33206443     ASom    T    G        0      0        2 
  19  chr19_33206443     HCab    T    G      0.5      1        2 
  19  chr19_33206443     HPrz    T    G        0      0        2 
  19  chr19_33206443     ZBoe    T    G        0      0        2 
  19  chr19_33206443     ZGre    T    G        0      0        2 
  19  chr19_33206443     ZHar    T    G        0      0        2 
  19  chr19_33206443   Sample    T    G        0      0        2 
  19  chr19_33214837     AAsi    G    C        0      0        2 
  19  chr19_33214837     AKia    G    C        0      0        2 
  19  chr19_33214837     AOna    G    C        0      0        2 
  19  chr19_33214837     ASom    G    C        0      0        2 
  19  chr19_33214837     HCab    G    C        1      2        2 
  19  chr19_33214837     HPrz    G    C        1      2        2 
  19  chr19_33214837     ZBoe    G    C        0      0        2 
  19  chr19_33214837     ZGre    G    C        0      0        2 
  19  chr19_33214837     ZHar    G    C        0      0        2 
  19  chr19_33214837   Sample    G    C        1      2        2 
  19  chr19_33302104     AAsi    G    C        0      0        2 
  19  chr19_33302104     AKia    G    C        0      0        2 
  19  chr19_33302104     AOna    G    C        0      0        2 
  19  chr19_33302104     ASom    G    C        0      0        2 
  19  chr19_33302104     HCab    G    C        1      2        2 
  19  chr19_33302104     HPrz    G    C        1      2        2 
  19  chr19_33302104     ZBoe    G    C        0      0        2 
  19  chr19_33302104     ZGre    G    C        0      0        2 
  19  chr19_33302104     ZHar    G    C        0      0        2 
  19  chr19_33302104   Sample    G    C        1      2        2 
  19  chr19_33312928     AAsi    T    G        0      0        2 
  19  chr19_33312928     AKia    T    G        0      0        2 
  19  chr19_33312928     AOna    T    G        0      0        2 
  19  chr19_33312928     ASom    T    G        0      0        2 
  19  chr19_33312928     HCab    T    G        0      0        2 
  19  chr19_33312928     HPrz    T    G      0.5      1        2 
  19  chr19_33312928     ZBoe    T    G        0      0        2 
  19  chr19_33312928     ZGre    T    G        0      0        2 
  19  chr19_33312928     ZHar    T    G        0      0        2 
  19  chr19_33312928   Sample    T    G        1      2        2 
  19  chr19_33314227     AAsi    T    G        0      0        2 
  19  chr19_33314227     AKia    T    G        0      0        2 
  19  chr19_33314227     AOna    T    G      0.5      1        2 
  19  chr19_33314227     ASom    T    G        0      0        2 
  19  chr19_33314227     HCab    T    G        0      0        2 
  19  chr19_33314227     HPrz    T    G        0      0        2 
  19  chr19_33314227     ZBoe    T    G        0      0        2 
  19  chr19_33314227     ZGre    T    G        0      0        2 
  19  chr19_33314227     ZHar    T    G        0      0        2 
  19  chr19_33314227   Sample    T    G        0      0        2 
  19  chr19_33396634     AAsi    G    T        0      0        2 
  19  chr19_33396634     AKia    G    T      0.5      1        2 
  19  chr19_33396634     AOna    G    T        0      0        2 
  19  chr19_33396634     ASom    G    T        0      0        2 
  19  chr19_33396634     HCab    G    T        0      0        2 
  19  chr19_33396634     HPrz    G    T        0      0        2 
  19  chr19_33396634     ZBoe    G    T        0      0        2 
  19  chr19_33396634     ZGre    G    T        0      0        2 
  19  chr19_33396634     ZHar    G    T        0      0        2 
  19  chr19_33396634   Sample    G    T        0      0        2 
  19  chr19_33436371     AAsi    T    G        0      0        2 
  19  chr19_33436371     AKia    T    G      0.5      1        2 
  19  chr19_33436371     AOna    T    G        0      0        2 
  19  chr19_33436371     ASom    T    G        0      0        2 
  19  chr19_33436371     HCab    T    G        0      0        2 
  19  chr19_33436371     HPrz    T    G        0      0        2 
  19  chr19_33436371     ZBoe    T    G        0      0        2 
  19  chr19_33436371     ZGre    T    G        0      0        2 
  19  chr19_33436371     ZHar    T    G        0      0        2 
  19  chr19_33436371   Sample    T    G        0      0        2 
  19  chr19_33441660     AAsi    T    G        0      0        2 
  19  chr19_33441660     AKia    T    G        0      0        2 
  19  chr19_33441660     AOna    T    G        0      0        2 
  19  chr19_33441660     ASom    T    G        0      0        2 
  19  chr19_33441660     HCab    T    G        0      0        2 
  19  chr19_33441660     HPrz    T    G        0      0        2 
  19  chr19_33441660     ZBoe    T    G        0      0        2 
  19  chr19_33441660     ZGre    T    G      0.5      1        2 
  19  chr19_33441660     ZHar    T    G        0      0        2 
  19  chr19_33441660   Sample    T    G        0      0        2 
  19  chr19_33490860     AAsi    C    A        0      0        2 
  19  chr19_33490860     AKia    C    A        0      0        2 
  19  chr19_33490860     AOna    C    A        0      0        2 
  19  chr19_33490860     ASom    C    A        0      0        2 
  19  chr19_33490860     HCab    C    A        1      2        2 
  19  chr19_33490860     HPrz    C    A        1      2        2 
  19  chr19_33490860     ZBoe    C    A        0      0        2 
  19  chr19_33490860     ZGre    C    A        0      0        2 
  19  chr19_33490860     ZHar    C    A        0      0        2 
  19  chr19_33490860   Sample    C    A        1      2        2 
  19  chr19_33501569     AAsi    A    T        0      0        2 
  19  chr19_33501569     AKia    A    T      0.5      1        2 
  19  chr19_33501569     AOna    A    T        0      0        2 
  19  chr19_33501569     ASom    A    T        0      0        2 
  19  chr19_33501569     HCab    A    T        0      0        2 
  19  chr19_33501569     HPrz    A    T        0      0        2 
  19  chr19_33501569     ZBoe    A    T        0      0        2 
  19  chr19_33501569     ZGre    A    T        0      0        2 
  19  chr19_33501569     ZHar    A    T        0      0        2 
  19  chr19_33501569   Sample    A    T        0      0        2 
  19  chr19_33539525     AAsi    C    A        0      0        2 
  19  chr19_33539525     AKia    C    A        0      0        2 
  19  chr19_33539525     AOna    C    A        0      0        2 
  19  chr19_33539525     ASom    C    A        0      0        2 
  19  chr19_33539525     HCab    C    A        0      0        2 
  19  chr19_33539525     HPrz    C    A        0      0        2 
  19  chr19_33539525     ZBoe    C    A        0      0        2 
  19  chr19_33539525     ZGre    C    A        0      0        2 
  19  chr19_33539525     ZHar    C    A        1      2        2 
  19  chr19_33539525   Sample    C    A        0      0        2 
  19  chr19_33559707     AAsi    G    C        0      0        2 
  19  chr19_33559707     AKia    G    C        0      0        2 
  19  chr19_33559707     AOna    G    C        0      0        2 
  19  chr19_33559707     ASom    G    C        0      0        2 
  19  chr19_33559707     HCab    G    C        1      2        2 
  19  chr19_33559707     HPrz    G    C        1      2        2 
  19  chr19_33559707     ZBoe    G    C        0      0        2 
  19  chr19_33559707     ZGre    G    C        0      0        2 
  19  chr19_33559707     ZHar    G    C        0      0        2 
  19  chr19_33559707   Sample    G    C        1      2        2 
  19  chr19_33564642     AAsi    A    C        0      0        2 
  19  chr19_33564642     AKia    A    C        1      2        2 
  19  chr19_33564642     AOna    A    C        0      0        2 
  19  chr19_33564642     ASom    A    C        0      0        2 
  19  chr19_33564642     HCab    A    C        0      0        2 
  19  chr19_33564642     HPrz    A    C        0      0        2 
  19  chr19_33564642     ZBoe    A    C        0      0        2 
  19  chr19_33564642     ZGre    A    C        0      0        2 
  19  chr19_33564642     ZHar    A    C        0      0        2 
  19  chr19_33564642   Sample    A    C        0      0        2 
  19  chr19_33568492     AAsi    G    C        1      2        2 
  19  chr19_33568492     AKia    G    C        0      0        2 
  19  chr19_33568492     AOna    G    C        0      0        2 
  19  chr19_33568492     ASom    G    C        1      2        2 
  19  chr19_33568492     HCab    G    C        0      0        2 
  19  chr19_33568492     HPrz    G    C        0      0        2 
  19  chr19_33568492     ZBoe    G    C        0      0        2 
  19  chr19_33568492     ZGre    G    C        0      0        2 
  19  chr19_33568492     ZHar    G    C        0      0        2 
  19  chr19_33568492   Sample    G    C        0      0        2 
  19  chr19_33576819     AAsi    T    A        0      0        2 
  19  chr19_33576819     AKia    T    A        0      0        2 
  19  chr19_33576819     AOna    T    A        0      0        2 
  19  chr19_33576819     ASom    T    A        0      0        2 
  19  chr19_33576819     HCab    T    A        1      2        2 
  19  chr19_33576819     HPrz    T    A        1      2        2 
  19  chr19_33576819     ZBoe    T    A        0      0        2 
  19  chr19_33576819     ZGre    T    A        0      0        2 
  19  chr19_33576819     ZHar    T    A        0      0        2 
  19  chr19_33576819   Sample    T    A        1      2        2 
  19  chr19_33579409     AAsi    T    G        0      0        2 
  19  chr19_33579409     AKia    T    G        0      0        2 
  19  chr19_33579409     AOna    T    G        0      0        2 
  19  chr19_33579409     ASom    T    G        0      0        2 
  19  chr19_33579409     HCab    T    G        0      0        2 
  19  chr19_33579409     HPrz    T    G      0.5      1        2 
  19  chr19_33579409     ZBoe    T    G        0      0        2 
  19  chr19_33579409     ZGre    T    G        0      0        2 
  19  chr19_33579409     ZHar    T    G        0      0        2 
  19  chr19_33579409   Sample    T    G        0      0        2 
  19  chr19_33589599     AAsi    T    G        0      0        2 
  19  chr19_33589599     AKia    T    G        0      0        2 
  19  chr19_33589599     AOna    T    G        0      0        2 
  19  chr19_33589599     ASom    T    G        0      0        2 
  19  chr19_33589599     HCab    T    G        1      2        2 
  19  chr19_33589599     HPrz    T    G        1      2        2 
  19  chr19_33589599     ZBoe    T    G        0      0        2 
  19  chr19_33589599     ZGre    T    G        0      0        2 
  19  chr19_33589599     ZHar    T    G        0      0        2 
  19  chr19_33589599   Sample    T    G        1      2        2 
  19  chr19_33596100     AAsi    C    A        0      0        2 
  19  chr19_33596100     AKia    C    A        0      0        2 
  19  chr19_33596100     AOna    C    A        0      0        2 
  19  chr19_33596100     ASom    C    A        0      0        2 
  19  chr19_33596100     HCab    C    A        1      2        2 
  19  chr19_33596100     HPrz    C    A        1      2        2 
  19  chr19_33596100     ZBoe    C    A        0      0        2 
  19  chr19_33596100     ZGre    C    A        0      0        2 
  19  chr19_33596100     ZHar    C    A        0      0        2 
  19  chr19_33596100   Sample    C    A        1      2        2 
  19  chr19_33627727     AAsi    C    G        1      2        2 
  19  chr19_33627727     AKia    C    G        0      0        2 
  19  chr19_33627727     AOna    C    G        0      0        2 
  19  chr19_33627727     ASom    C    G        0      0        2 
  19  chr19_33627727     HCab    C    G        0      0        2 
  19  chr19_33627727     HPrz    C    G        0      0        2 
  19  chr19_33627727     ZBoe    C    G        0      0        2 
  19  chr19_33627727     ZGre    C    G        0      0        2 
  19  chr19_33627727     ZHar    C    G        0      0        2 
  19  chr19_33627727   Sample    C    G        0      0        2 
  19  chr19_33632685     AAsi    G    C        0      0        2 
  19  chr19_33632685     AKia    G    C        0      0        2 
  19  chr19_33632685     AOna    G    C        0      0        2 
  19  chr19_33632685     ASom    G    C        0      0        2 
  19  chr19_33632685     HCab    G    C        0      0        2 
  19  chr19_33632685     HPrz    G    C        0      0        2 
  19  chr19_33632685     ZBoe    G    C        0      0        2 
  19  chr19_33632685     ZGre    G    C        0      0        2 
  19  chr19_33632685     ZHar    G    C        1      2        2 
  19  chr19_33632685   Sample    G    C        0      0        2 
  19  chr19_33635454     AAsi    G    C        0      0        2 
  19  chr19_33635454     AKia    G    C        0      0        2 
  19  chr19_33635454     AOna    G    C        0      0        2 
  19  chr19_33635454     ASom    G    C        0      0        2 
  19  chr19_33635454     HCab    G    C        1      2        2 
  19  chr19_33635454     HPrz    G    C        1      2        2 
  19  chr19_33635454     ZBoe    G    C        0      0        2 
  19  chr19_33635454     ZGre    G    C        0      0        2 
  19  chr19_33635454     ZHar    G    C        0      0        2 
  19  chr19_33635454   Sample    G    C        1      2        2 
  19  chr19_33645433     AAsi    C    G        0      0        2 
  19  chr19_33645433     AKia    C    G        0      0        2 
  19  chr19_33645433     AOna    C    G        0      0        2 
  19  chr19_33645433     ASom    C    G        0      0        2 
  19  chr19_33645433     HCab    C    G        1      2        2 
  19  chr19_33645433     HPrz    C    G        1      2        2 
  19  chr19_33645433     ZBoe    C    G        0      0        2 
  19  chr19_33645433     ZGre    C    G        0      0        2 
  19  chr19_33645433     ZHar    C    G        0      0        2 
  19  chr19_33645433   Sample    C    G        0      0        2 
  19  chr19_33647869     AAsi    T    G        0      0        2 
  19  chr19_33647869     AKia    T    G        1      2        2 
  19  chr19_33647869     AOna    T    G        0      0        2 
  19  chr19_33647869     ASom    T    G        0      0        2 
  19  chr19_33647869     HCab    T    G        0      0        2 
  19  chr19_33647869     HPrz    T    G        0      0        2 
  19  chr19_33647869     ZBoe    T    G        0      0        2 
  19  chr19_33647869     ZGre    T    G        0      0        2 
  19  chr19_33647869     ZHar    T    G        0      0        2 
  19  chr19_33647869   Sample    T    G        0      0        2 
  19  chr19_33648223     AAsi    T    A        0      0        2 
  19  chr19_33648223     AKia    T    A        0      0        2 
  19  chr19_33648223     AOna    T    A      0.5      1        2 
  19  chr19_33648223     ASom    T    A        0      0        2 
  19  chr19_33648223     HCab    T    A        0      0        2 
  19  chr19_33648223     HPrz    T    A        0      0        2 
  19  chr19_33648223     ZBoe    T    A        0      0        2 
  19  chr19_33648223     ZGre    T    A        0      0        2 
  19  chr19_33648223     ZHar    T    A        0      0        2 
  19  chr19_33648223   Sample    T    A        0      0        2 
  19  chr19_33671858     AAsi    T    G        0      0        2 
  19  chr19_33671858     AKia    T    G        0      0        2 
  19  chr19_33671858     AOna    T    G        0      0        2 
  19  chr19_33671858     ASom    T    G        0      0        2 
  19  chr19_33671858     HCab    T    G        0      0        2 
  19  chr19_33671858     HPrz    T    G        0      0        2 
  19  chr19_33671858     ZBoe    T    G        1      2        2 
  19  chr19_33671858     ZGre    T    G        1      2        2 
  19  chr19_33671858     ZHar    T    G        1      2        2 
  19  chr19_33671858   Sample    T    G        0      0        2 
  19  chr19_33672465     AAsi    C    G        0      0        2 
  19  chr19_33672465     AKia    C    G        0      0        2 
  19  chr19_33672465     AOna    C    G      0.5      1        2 
  19  chr19_33672465     ASom    C    G        0      0        2 
  19  chr19_33672465     HCab    C    G        0      0        2 
  19  chr19_33672465     HPrz    C    G        0      0        2 
  19  chr19_33672465     ZBoe    C    G        0      0        2 
  19  chr19_33672465     ZGre    C    G        1      2        2 
  19  chr19_33672465     ZHar    C    G        0      0        2 
  19  chr19_33672465   Sample    C    G        0      0        2 
  19  chr19_33701597     AAsi    G    C        0      0        2 
  19  chr19_33701597     AKia    G    C        0      0        2 
  19  chr19_33701597     AOna    G    C        0      0        2 
  19  chr19_33701597     ASom    G    C        0      0        2 
  19  chr19_33701597     HCab    G    C        1      2        2 
  19  chr19_33701597     HPrz    G    C      0.5      1        2 
  19  chr19_33701597     ZBoe    G    C        0      0        2 
  19  chr19_33701597     ZGre    G    C        0      0        2 
  19  chr19_33701597     ZHar    G    C        0      0        2 
  19  chr19_33701597   Sample    G    C        1      2        2 
  19  chr19_33717472     AAsi    A    C      0.5      1        2 
  19  chr19_33717472     AKia    A    C        0      0        2 
  19  chr19_33717472     AOna    A    C        0      0        2 
  19  chr19_33717472     ASom    A    C        0      0        2 
  19  chr19_33717472     HCab    A    C        0      0        2 
  19  chr19_33717472     HPrz    A    C        0      0        2 
  19  chr19_33717472     ZBoe    A    C        0      0        2 
  19  chr19_33717472     ZGre    A    C        0      0        2 
  19  chr19_33717472     ZHar    A    C        0      0        2 
  19  chr19_33717472   Sample    A    C        0      0        2 
  19  chr19_33738663     AAsi    T    A        1      2        2 
  19  chr19_33738663     AKia    T    A        0      0        2 
  19  chr19_33738663     AOna    T    A        0      0        2 
  19  chr19_33738663     ASom    T    A        1      2        2 
  19  chr19_33738663     HCab    T    A        0      0        2 
  19  chr19_33738663     HPrz    T    A        0      0        2 
  19  chr19_33738663     ZBoe    T    A        0      0        2 
  19  chr19_33738663     ZGre    T    A        0      0        2 
  19  chr19_33738663     ZHar    T    A        0      0        2 
  19  chr19_33738663   Sample    T    A        0      0        2 
  19  chr19_33801177     AAsi    G    T        0      0        2 
  19  chr19_33801177     AKia    G    T        0      0        2 
  19  chr19_33801177     AOna    G    T        0      0        2 
  19  chr19_33801177     ASom    G    T        0      0        2 
  19  chr19_33801177     HCab    G    T        0      0        2 
  19  chr19_33801177     HPrz    G    T        0      0        2 
  19  chr19_33801177     ZBoe    G    T        1      2        2 
  19  chr19_33801177     ZGre    G    T        1      2        2 
  19  chr19_33801177     ZHar    G    T        0      0        2 
  19  chr19_33801177   Sample    G    T        0      0        2 
  19  chr19_33803864     AAsi    G    C        0      0        2 
  19  chr19_33803864     AKia    G    C        0      0        2 
  19  chr19_33803864     AOna    G    C        0      0        2 
  19  chr19_33803864     ASom    G    C        0      0        2 
  19  chr19_33803864     HCab    G    C        0      0        2 
  19  chr19_33803864     HPrz    G    C        0      0        2 
  19  chr19_33803864     ZBoe    G    C      0.5      1        2 
  19  chr19_33803864     ZGre    G    C        0      0        2 
  19  chr19_33803864     ZHar    G    C        0      0        2 
  19  chr19_33803864   Sample    G    C        0      0        2 
  19  chr19_33823174     AAsi    C    G        0      0        2 
  19  chr19_33823174     AKia    C    G        0      0        2 
  19  chr19_33823174     AOna    C    G        0      0        2 
  19  chr19_33823174     ASom    C    G        0      0        2 
  19  chr19_33823174     HCab    C    G        0      0        2 
  19  chr19_33823174     HPrz    C    G        0      0        2 
  19  chr19_33823174     ZBoe    C    G        1      2        2 
  19  chr19_33823174     ZGre    C    G        1      2        2 
  19  chr19_33823174     ZHar    C    G        0      0        2 
  19  chr19_33823174   Sample    C    G        0      0        2 
  19  chr19_33823308     AAsi    T    G        0      0        2 
  19  chr19_33823308     AKia    T    G        0      0        2 
  19  chr19_33823308     AOna    T    G        0      0        2 
  19  chr19_33823308     ASom    T    G        0      0        2 
  19  chr19_33823308     HCab    T    G        0      0        2 
  19  chr19_33823308     HPrz    T    G        0      0        2 
  19  chr19_33823308     ZBoe    T    G        0      0        2 
  19  chr19_33823308     ZGre    T    G        0      0        2 
  19  chr19_33823308     ZHar    T    G        1      2        2 
  19  chr19_33823308   Sample    T    G        0      0        2 
  19  chr19_33859074     AAsi    G    T        0      0        2 
  19  chr19_33859074     AKia    G    T        0      0        2 
  19  chr19_33859074     AOna    G    T        0      0        2 
  19  chr19_33859074     ASom    G    T        0      0        2 
  19  chr19_33859074     HCab    G    T        0      0        2 
  19  chr19_33859074     HPrz    G    T        0      0        2 
  19  chr19_33859074     ZBoe    G    T      0.5      1        2 
  19  chr19_33859074     ZGre    G    T        0      0        2 
  19  chr19_33859074     ZHar    G    T        0      0        2 
  19  chr19_33859074   Sample    G    T        0      0        2 
  19  chr19_33874068     AAsi    C    A        0      0        2 
  19  chr19_33874068     AKia    C    A        0      0        2 
  19  chr19_33874068     AOna    C    A        0      0        2 
  19  chr19_33874068     ASom    C    A        0      0        2 
  19  chr19_33874068     HCab    C    A        1      2        2 
  19  chr19_33874068     HPrz    C    A        1      2        2 
  19  chr19_33874068     ZBoe    C    A        0      0        2 
  19  chr19_33874068     ZGre    C    A        0      0        2 
  19  chr19_33874068     ZHar    C    A        0      0        2 
  19  chr19_33874068   Sample    C    A        1      2        2 
  19  chr19_33928970     AAsi    C    G        0      0        2 
  19  chr19_33928970     AKia    C    G        0      0        2 
  19  chr19_33928970     AOna    C    G        0      0        2 
  19  chr19_33928970     ASom    C    G        0      0        2 
  19  chr19_33928970     HCab    C    G      0.5      1        2 
  19  chr19_33928970     HPrz    C    G        0      0        2 
  19  chr19_33928970     ZBoe    C    G        0      0        2 
  19  chr19_33928970     ZGre    C    G        0      0        2 
  19  chr19_33928970     ZHar    C    G        0      0        2 
  19  chr19_33928970   Sample    C    G        0      0        2 
  19  chr19_33933041     AAsi    C    G        0      0        2 
  19  chr19_33933041     AKia    C    G        0      0        2 
  19  chr19_33933041     AOna    C    G        0      0        2 
  19  chr19_33933041     ASom    C    G        0      0        2 
  19  chr19_33933041     HCab    C    G        1      2        2 
  19  chr19_33933041     HPrz    C    G        1      2        2 
  19  chr19_33933041     ZBoe    C    G        0      0        2 
  19  chr19_33933041     ZGre    C    G        0      0        2 
  19  chr19_33933041     ZHar    C    G        0      0        2 
  19  chr19_33933041   Sample    C    G        1      2        2 
  19  chr19_33946449     AAsi    G    C        0      0        2 
  19  chr19_33946449     AKia    G    C        0      0        2 
  19  chr19_33946449     AOna    G    C        0      0        2 
  19  chr19_33946449     ASom    G    C        0      0        2 
  19  chr19_33946449     HCab    G    C        1      2        2 
  19  chr19_33946449     HPrz    G    C        1      2        2 
  19  chr19_33946449     ZBoe    G    C        0      0        2 
  19  chr19_33946449     ZGre    G    C        0      0        2 
  19  chr19_33946449     ZHar    G    C        0      0        2 
  19  chr19_33946449   Sample    G    C        1      2        2 
  19  chr19_33948484     AAsi    G    C        0      0        2 
  19  chr19_33948484     AKia    G    C        0      0        2 
  19  chr19_33948484     AOna    G    C        0      0        2 
  19  chr19_33948484     ASom    G    C        0      0        2 
  19  chr19_33948484     HCab    G    C        0      0        2 
  19  chr19_33948484     HPrz    G    C      0.5      1        2 
  19  chr19_33948484     ZBoe    G    C        0      0        2 
  19  chr19_33948484     ZGre    G    C        0      0        2 
  19  chr19_33948484     ZHar    G    C        0      0        2 
  19  chr19_33948484   Sample    G    C        0      0        2 
  19  chr19_33980571     AAsi    A    T        0      0        2 
  19  chr19_33980571     AKia    A    T        0      0        2 
  19  chr19_33980571     AOna    A    T        0      0        2 
  19  chr19_33980571     ASom    A    T        0      0        2 
  19  chr19_33980571     HCab    A    T        1      2        2 
  19  chr19_33980571     HPrz    A    T        1      2        2 
  19  chr19_33980571     ZBoe    A    T        0      0        2 
  19  chr19_33980571     ZGre    A    T        0      0        2 
  19  chr19_33980571     ZHar    A    T        0      0        2 
  19  chr19_33980571   Sample    A    T        1      2        2 
  19  chr19_34019655     AAsi    T    G        0      0        2 
  19  chr19_34019655     AKia    T    G        0      0        2 
  19  chr19_34019655     AOna    T    G        0      0        2 
  19  chr19_34019655     ASom    T    G        0      0        2 
  19  chr19_34019655     HCab    T    G        1      2        2 
  19  chr19_34019655     HPrz    T    G        1      2        2 
  19  chr19_34019655     ZBoe    T    G        0      0        2 
  19  chr19_34019655     ZGre    T    G        0      0        2 
  19  chr19_34019655     ZHar    T    G        0      0        2 
  19  chr19_34019655   Sample    T    G        1      2        2 
  19  chr19_34062296     AAsi    C    A        0      0        2 
  19  chr19_34062296     AKia    C    A        0      0        2 
  19  chr19_34062296     AOna    C    A        0      0        2 
  19  chr19_34062296     ASom    C    A        0      0        2 
  19  chr19_34062296     HCab    C    A        1      2        2 
  19  chr19_34062296     HPrz    C    A        1      2        2 
  19  chr19_34062296     ZBoe    C    A        0      0        2 
  19  chr19_34062296     ZGre    C    A        0      0        2 
  19  chr19_34062296     ZHar    C    A        0      0        2 
  19  chr19_34062296   Sample    C    A        1      2        2 
  19  chr19_34091099     AAsi    C    G        0      0        2 
  19  chr19_34091099     AKia    C    G        0      0        2 
  19  chr19_34091099     AOna    C    G        0      0        2 
  19  chr19_34091099     ASom    C    G        0      0        2 
  19  chr19_34091099     HCab    C    G        0      0        2 
  19  chr19_34091099     HPrz    C    G        0      0        2 
  19  chr19_34091099     ZBoe    C    G        0      0        2 
  19  chr19_34091099     ZGre    C    G        0      0        2 
  19  chr19_34091099     ZHar    C    G      0.5      1        2 
  19  chr19_34091099   Sample    C    G        0      0        2 
  19  chr19_34101668     AAsi    T    G        0      0        2 
  19  chr19_34101668     AKia    T    G        0      0        2 
  19  chr19_34101668     AOna    T    G        0      0        2 
  19  chr19_34101668     ASom    T    G        0      0        2 
  19  chr19_34101668     HCab    T    G        0      0        2 
  19  chr19_34101668     HPrz    T    G      0.5      1        2 
  19  chr19_34101668     ZBoe    T    G        0      0        2 
  19  chr19_34101668     ZGre    T    G        0      0        2 
  19  chr19_34101668     ZHar    T    G        0      0        2 
  19  chr19_34101668   Sample    T    G        0      0        2 
  19  chr19_34107917     AAsi    G    C        0      0        2 
  19  chr19_34107917     AKia    G    C        0      0        2 
  19  chr19_34107917     AOna    G    C        0      0        2 
  19  chr19_34107917     ASom    G    C        0      0        2 
  19  chr19_34107917     HCab    G    C      0.5      1        2 
  19  chr19_34107917     HPrz    G    C        0      0        2 
  19  chr19_34107917     ZBoe    G    C        0      0        2 
  19  chr19_34107917     ZGre    G    C        0      0        2 
  19  chr19_34107917     ZHar    G    C        0      0        2 
  19  chr19_34107917   Sample    G    C        0      0        2 
  19  chr19_34149840     AAsi    C    G        0      0        2 
  19  chr19_34149840     AKia    C    G        0      0        2 
  19  chr19_34149840     AOna    C    G        0      0        2 
  19  chr19_34149840     ASom    C    G        0      0        2 
  19  chr19_34149840     HCab    C    G        0      0        2 
  19  chr19_34149840     HPrz    C    G        0      0        2 
  19  chr19_34149840     ZBoe    C    G        0      0        2 
  19  chr19_34149840     ZGre    C    G        0      0        2 
  19  chr19_34149840     ZHar    C    G      0.5      1        2 
  19  chr19_34149840   Sample    C    G        0      0        2 
  19  chr19_34151892     AAsi    C    A        0      0        2 
  19  chr19_34151892     AKia    C    A        1      2        2 
  19  chr19_34151892     AOna    C    A        1      2        2 
  19  chr19_34151892     ASom    C    A        0      0        2 
  19  chr19_34151892     HCab    C    A        0      0        2 
  19  chr19_34151892     HPrz    C    A        0      0        2 
  19  chr19_34151892     ZBoe    C    A        0      0        2 
  19  chr19_34151892     ZGre    C    A        0      0        2 
  19  chr19_34151892     ZHar    C    A        0      0        2 
  19  chr19_34151892   Sample    C    A        0      0        2 
  19  chr19_34277610     AAsi    C    A      0.5      1        2 
  19  chr19_34277610     AKia    C    A        0      0        2 
  19  chr19_34277610     AOna    C    A        0      0        2 
  19  chr19_34277610     ASom    C    A        0      0        2 
  19  chr19_34277610     HCab    C    A        0      0        2 
  19  chr19_34277610     HPrz    C    A        0      0        2 
  19  chr19_34277610     ZBoe    C    A        0      0        2 
  19  chr19_34277610     ZGre    C    A        0      0        2 
  19  chr19_34277610     ZHar    C    A        0      0        2 
  19  chr19_34277610   Sample    C    A        0      0        2 
  19  chr19_34282819     AAsi    C    G        0      0        2 
  19  chr19_34282819     AKia    C    G        0      0        2 
  19  chr19_34282819     AOna    C    G      0.5      1        2 
  19  chr19_34282819     ASom    C    G        0      0        2 
  19  chr19_34282819     HCab    C    G        0      0        2 
  19  chr19_34282819     HPrz    C    G        0      0        2 
  19  chr19_34282819     ZBoe    C    G        0      0        2 
  19  chr19_34282819     ZGre    C    G        0      0        2 
  19  chr19_34282819     ZHar    C    G        0      0        2 
  19  chr19_34282819   Sample    C    G        0      0        2 
  19  chr19_34316847     AAsi    T    G        0      0        2 
  19  chr19_34316847     AKia    T    G        0      0        2 
  19  chr19_34316847     AOna    T    G      0.5      1        2 
  19  chr19_34316847     ASom    T    G        0      0        2 
  19  chr19_34316847     HCab    T    G        0      0        2 
  19  chr19_34316847     HPrz    T    G        0      0        2 
  19  chr19_34316847     ZBoe    T    G        0      0        2 
  19  chr19_34316847     ZGre    T    G        0      0        2 
  19  chr19_34316847     ZHar    T    G        0      0        2 
  19  chr19_34316847   Sample    T    G        0      0        2 
  19  chr19_34321450     AAsi    G    C        0      0        2 
  19  chr19_34321450     AKia    G    C        0      0        2 
  19  chr19_34321450     AOna    G    C        0      0        2 
  19  chr19_34321450     ASom    G    C        0      0        2 
  19  chr19_34321450     HCab    G    C        0      0        2 
  19  chr19_34321450     HPrz    G    C      0.5      1        2 
  19  chr19_34321450     ZBoe    G    C        0      0        2 
  19  chr19_34321450     ZGre    G    C        0      0        2 
  19  chr19_34321450     ZHar    G    C        0      0        2 
  19  chr19_34321450   Sample    G    C        0      0        2 
  19  chr19_34333796     AAsi    C    G        0      0        2 
  19  chr19_34333796     AKia    C    G        0      0        2 
  19  chr19_34333796     AOna    C    G        0      0        2 
  19  chr19_34333796     ASom    C    G        0      0        2 
  19  chr19_34333796     HCab    C    G        0      0        2 
  19  chr19_34333796     HPrz    C    G        0      0        2 
  19  chr19_34333796     ZBoe    C    G        0      0        2 
  19  chr19_34333796     ZGre    C    G        0      0        2 
  19  chr19_34333796     ZHar    C    G        1      2        2 
  19  chr19_34333796   Sample    C    G        0      0        2 
  19  chr19_34376116     AAsi    T    A        0      0        2 
  19  chr19_34376116     AKia    T    A        0      0        2 
  19  chr19_34376116     AOna    T    A        0      0        2 
  19  chr19_34376116     ASom    T    A        0      0        2 
  19  chr19_34376116     HCab    T    A        1      2        2 
  19  chr19_34376116     HPrz    T    A        1      2        2 
  19  chr19_34376116     ZBoe    T    A        0      0        2 
  19  chr19_34376116     ZGre    T    A        0      0        2 
  19  chr19_34376116     ZHar    T    A        0      0        2 
  19  chr19_34376116   Sample    T    A        1      2        2 
  19  chr19_34435247     AAsi    T    G        0      0        2 
  19  chr19_34435247     AKia    T    G        0      0        2 
  19  chr19_34435247     AOna    T    G        0      0        2 
  19  chr19_34435247     ASom    T    G        0      0        2 
  19  chr19_34435247     HCab    T    G      0.5      1        2 
  19  chr19_34435247     HPrz    T    G        0      0        2 
  19  chr19_34435247     ZBoe    T    G        0      0        2 
  19  chr19_34435247     ZGre    T    G        0      0        2 
  19  chr19_34435247     ZHar    T    G        0      0        2 
  19  chr19_34435247   Sample    T    G        0      0        2 
  19  chr19_34446979     AAsi    G    T        0      0        2 
  19  chr19_34446979     AKia    G    T        0      0        2 
  19  chr19_34446979     AOna    G    T        0      0        2 
  19  chr19_34446979     ASom    G    T        0      0        2 
  19  chr19_34446979     HCab    G    T        1      2        2 
  19  chr19_34446979     HPrz    G    T        1      2        2 
  19  chr19_34446979     ZBoe    G    T        0      0        2 
  19  chr19_34446979     ZGre    G    T        0      0        2 
  19  chr19_34446979     ZHar    G    T        0      0        2 
  19  chr19_34446979   Sample    G    T        1      2        2 
  19  chr19_34455236     AAsi    C    G        1      2        2 
  19  chr19_34455236     AKia    C    G        1      2        2 
  19  chr19_34455236     AOna    C    G        1      2        2 
  19  chr19_34455236     ASom    C    G        1      2        2 
  19  chr19_34455236     HCab    C    G        0      0        2 
  19  chr19_34455236     HPrz    C    G        0      0        2 
  19  chr19_34455236     ZBoe    C    G        0      0        2 
  19  chr19_34455236     ZGre    C    G        0      0        2 
  19  chr19_34455236     ZHar    C    G        0      0        2 
  19  chr19_34455236   Sample    C    G        0      0        2 
  19  chr19_34465407     AAsi    T    G        0      0        2 
  19  chr19_34465407     AKia    T    G        1      2        2 
  19  chr19_34465407     AOna    T    G        0      0        2 
  19  chr19_34465407     ASom    T    G        0      0        2 
  19  chr19_34465407     HCab    T    G        0      0        2 
  19  chr19_34465407     HPrz    T    G        0      0        2 
  19  chr19_34465407     ZBoe    T    G        0      0        2 
  19  chr19_34465407     ZGre    T    G        0      0        2 
  19  chr19_34465407     ZHar    T    G        0      0        2 
  19  chr19_34465407   Sample    T    G        0      0        2 
  19  chr19_34518656     AAsi    T    G      0.5      1        2 
  19  chr19_34518656     AKia    T    G        0      0        2 
  19  chr19_34518656     AOna    T    G        0      0        2 
  19  chr19_34518656     ASom    T    G        0      0        2 
  19  chr19_34518656     HCab    T    G        0      0        2 
  19  chr19_34518656     HPrz    T    G        0      0        2 
  19  chr19_34518656     ZBoe    T    G        0      0        2 
  19  chr19_34518656     ZGre    T    G        0      0        2 
  19  chr19_34518656     ZHar    T    G        0      0        2 
  19  chr19_34518656   Sample    T    G        0      0        2 
  19  chr19_34548841     AAsi    C    A        0      0        2 
  19  chr19_34548841     AKia    C    A        0      0        2 
  19  chr19_34548841     AOna    C    A        0      0        2 
  19  chr19_34548841     ASom    C    A        0      0        2 
  19  chr19_34548841     HCab    C    A        0      0        2 
  19  chr19_34548841     HPrz    C    A        0      0        2 
  19  chr19_34548841     ZBoe    C    A        1      2        2 
  19  chr19_34548841     ZGre    C    A        0      0        2 
  19  chr19_34548841     ZHar    C    A        0      0        2 
  19  chr19_34548841   Sample    C    A        0      0        2 
  19  chr19_34582574     AAsi    A    T        0      0        2 
  19  chr19_34582574     AKia    A    T        0      0        2 
  19  chr19_34582574     AOna    A    T        0      0        2 
  19  chr19_34582574     ASom    A    T        0      0        2 
  19  chr19_34582574     HCab    A    T        1      2        2 
  19  chr19_34582574     HPrz    A    T        1      2        2 
  19  chr19_34582574     ZBoe    A    T        0      0        2 
  19  chr19_34582574     ZGre    A    T        0      0        2 
  19  chr19_34582574     ZHar    A    T        0      0        2 
  19  chr19_34582574   Sample    A    T        1      2        2 
  19  chr19_34597115     AAsi    C    A        0      0        2 
  19  chr19_34597115     AKia    C    A        0      0        2 
  19  chr19_34597115     AOna    C    A        0      0        2 
  19  chr19_34597115     ASom    C    A        1      2        2 
  19  chr19_34597115     HCab    C    A        0      0        2 
  19  chr19_34597115     HPrz    C    A        0      0        2 
  19  chr19_34597115     ZBoe    C    A        0      0        2 
  19  chr19_34597115     ZGre    C    A        0      0        2 
  19  chr19_34597115     ZHar    C    A        0      0        2 
  19  chr19_34597115   Sample    C    A        0      0        2 
  19  chr19_34597339     AAsi    G    C        0      0        2 
  19  chr19_34597339     AKia    G    C        0      0        2 
  19  chr19_34597339     AOna    G    C        0      0        2 
  19  chr19_34597339     ASom    G    C        0      0        2 
  19  chr19_34597339     HCab    G    C        1      2        2 
  19  chr19_34597339     HPrz    G    C        1      2        2 
  19  chr19_34597339     ZBoe    G    C        0      0        2 
  19  chr19_34597339     ZGre    G    C        0      0        2 
  19  chr19_34597339     ZHar    G    C        0      0        2 
  19  chr19_34597339   Sample    G    C        1      2        2 
  19  chr19_34598273     AAsi    T    G        0      0        2 
  19  chr19_34598273     AKia    T    G        1      2        2 
  19  chr19_34598273     AOna    T    G        0      0        2 
  19  chr19_34598273     ASom    T    G        0      0        2 
  19  chr19_34598273     HCab    T    G        0      0        2 
  19  chr19_34598273     HPrz    T    G        0      0        2 
  19  chr19_34598273     ZBoe    T    G        0      0        2 
  19  chr19_34598273     ZGre    T    G        0      0        2 
  19  chr19_34598273     ZHar    T    G        0      0        2 
  19  chr19_34598273   Sample    T    G        0      0        2 
  19  chr19_34598836     AAsi    G    T        1      2        2 
  19  chr19_34598836     AKia    G    T        0      0        2 
  19  chr19_34598836     AOna    G    T        0      0        2 
  19  chr19_34598836     ASom    G    T        0      0        2 
  19  chr19_34598836     HCab    G    T        0      0        2 
  19  chr19_34598836     HPrz    G    T        0      0        2 
  19  chr19_34598836     ZBoe    G    T        0      0        2 
  19  chr19_34598836     ZGre    G    T        1      2        2 
  19  chr19_34598836     ZHar    G    T        0      0        2 
  19  chr19_34598836   Sample    G    T        0      0        2 
  19  chr19_34611546     AAsi    A    T        0      0        2 
  19  chr19_34611546     AKia    A    T        0      0        2 
  19  chr19_34611546     AOna    A    T        0      0        2 
  19  chr19_34611546     ASom    A    T        0      0        2 
  19  chr19_34611546     HCab    A    T      0.5      1        2 
  19  chr19_34611546     HPrz    A    T        1      2        2 
  19  chr19_34611546     ZBoe    A    T        0      0        2 
  19  chr19_34611546     ZGre    A    T        0      0        2 
  19  chr19_34611546     ZHar    A    T        0      0        2 
  19  chr19_34611546   Sample    A    T        0      0        2 
  19  chr19_34618576     AAsi    G    C        0      0        2 
  19  chr19_34618576     AKia    G    C      0.5      1        2 
  19  chr19_34618576     AOna    G    C      0.5      1        2 
  19  chr19_34618576     ASom    G    C        0      0        2 
  19  chr19_34618576     HCab    G    C        0      0        2 
  19  chr19_34618576     HPrz    G    C        0      0        2 
  19  chr19_34618576     ZBoe    G    C        0      0        2 
  19  chr19_34618576     ZGre    G    C        0      0        2 
  19  chr19_34618576     ZHar    G    C        0      0        2 
  19  chr19_34618576   Sample    G    C        0      0        2 
  19  chr19_34620775     AAsi    A    T        0      0        2 
  19  chr19_34620775     AKia    A    T        0      0        2 
  19  chr19_34620775     AOna    A    T        0      0        2 
  19  chr19_34620775     ASom    A    T        0      0        2 
  19  chr19_34620775     HCab    A    T        1      2        2 
  19  chr19_34620775     HPrz    A    T        1      2        2 
  19  chr19_34620775     ZBoe    A    T        0      0        2 
  19  chr19_34620775     ZGre    A    T        0      0        2 
  19  chr19_34620775     ZHar    A    T        0      0        2 
  19  chr19_34620775   Sample    A    T        1      2        2 
  19  chr19_34632155     AAsi    G    C        0      0        2 
  19  chr19_34632155     AKia    G    C        0      0        2 
  19  chr19_34632155     AOna    G    C        0      0        2 
  19  chr19_34632155     ASom    G    C        0      0        2 
  19  chr19_34632155     HCab    G    C        0      0        2 
  19  chr19_34632155     HPrz    G    C        0      0        2 
  19  chr19_34632155     ZBoe    G    C        0      0        2 
  19  chr19_34632155     ZGre    G    C        1      2        2 
  19  chr19_34632155     ZHar    G    C        0      0        2 
  19  chr19_34632155   Sample    G    C        0      0        2 
  19  chr19_34651143     AAsi    T    G        0      0        2 
  19  chr19_34651143     AKia    T    G        0      0        2 
  19  chr19_34651143     AOna    T    G        0      0        2 
  19  chr19_34651143     ASom    T    G        0      0        2 
  19  chr19_34651143     HCab    T    G        1      2        2 
  19  chr19_34651143     HPrz    T    G        1      2        2 
  19  chr19_34651143     ZBoe    T    G        0      0        2 
  19  chr19_34651143     ZGre    T    G        0      0        2 
  19  chr19_34651143     ZHar    T    G        0      0        2 
  19  chr19_34651143   Sample    T    G        1      2        2 
  19  chr19_34653742     AAsi    T    G        0      0        2 
  19  chr19_34653742     AKia    T    G      0.5      1        2 
  19  chr19_34653742     AOna    T    G        0      0        2 
  19  chr19_34653742     ASom    T    G        0      0        2 
  19  chr19_34653742     HCab    T    G        0      0        2 
  19  chr19_34653742     HPrz    T    G        0      0        2 
  19  chr19_34653742     ZBoe    T    G        0      0        2 
  19  chr19_34653742     ZGre    T    G        0      0        2 
  19  chr19_34653742     ZHar    T    G        0      0        2 
  19  chr19_34653742   Sample    T    G        0      0        2 
  19  chr19_34667965     AAsi    A    C        0      0        2 
  19  chr19_34667965     AKia    A    C        0      0        2 
  19  chr19_34667965     AOna    A    C        0      0        2 
  19  chr19_34667965     ASom    A    C        0      0        2 
  19  chr19_34667965     HCab    A    C        1      2        2 
  19  chr19_34667965     HPrz    A    C        1      2        2 
  19  chr19_34667965     ZBoe    A    C        0      0        2 
  19  chr19_34667965     ZGre    A    C        0      0        2 
  19  chr19_34667965     ZHar    A    C        0      0        2 
  19  chr19_34667965   Sample    A    C        1      2        2 
  19  chr19_34693123     AAsi    T    G        0      0        2 
  19  chr19_34693123     AKia    T    G        0      0        2 
  19  chr19_34693123     AOna    T    G        0      0        2 
  19  chr19_34693123     ASom    T    G        0      0        2 
  19  chr19_34693123     HCab    T    G        0      0        2 
  19  chr19_34693123     HPrz    T    G        0      0        2 
  19  chr19_34693123     ZBoe    T    G      0.5      1        2 
  19  chr19_34693123     ZGre    T    G        0      0        2 
  19  chr19_34693123     ZHar    T    G        0      0        2 
  19  chr19_34693123   Sample    T    G        0      0        2 
  19  chr19_34740259     AAsi    T    A        0      0        2 
  19  chr19_34740259     AKia    T    A        0      0        2 
  19  chr19_34740259     AOna    T    A        0      0        2 
  19  chr19_34740259     ASom    T    A        0      0        2 
  19  chr19_34740259     HCab    T    A        0      0        2 
  19  chr19_34740259     HPrz    T    A        0      0        2 
  19  chr19_34740259     ZBoe    T    A      0.5      1        2 
  19  chr19_34740259     ZGre    T    A        0      0        2 
  19  chr19_34740259     ZHar    T    A        0      0        2 
  19  chr19_34740259   Sample    T    A        0      0        2 
  19  chr19_34750894     AAsi    G    T        0      0        2 
  19  chr19_34750894     AKia    G    T        0      0        2 
  19  chr19_34750894     AOna    G    T        1      2        2 
  19  chr19_34750894     ASom    G    T        0      0        2 
  19  chr19_34750894     HCab    G    T        0      0        2 
  19  chr19_34750894     HPrz    G    T        0      0        2 
  19  chr19_34750894     ZBoe    G    T        0      0        2 
  19  chr19_34750894     ZGre    G    T        0      0        2 
  19  chr19_34750894     ZHar    G    T        0      0        2 
  19  chr19_34750894   Sample    G    T        0      0        2 
  19  chr19_34761567     AAsi    A    T        0      0        2 
  19  chr19_34761567     AKia    A    T        0      0        2 
  19  chr19_34761567     AOna    A    T        0      0        2 
  19  chr19_34761567     ASom    A    T        0      0        2 
  19  chr19_34761567     HCab    A    T        1      2        2 
  19  chr19_34761567     HPrz    A    T        0      0        2 
  19  chr19_34761567     ZBoe    A    T        0      0        2 
  19  chr19_34761567     ZGre    A    T        0      0        2 
  19  chr19_34761567     ZHar    A    T        0      0        2 
  19  chr19_34761567   Sample    A    T        0      0        2 
  19  chr19_34763682     AAsi    G    T        0      0        2 
  19  chr19_34763682     AKia    G    T        0      0        2 
  19  chr19_34763682     AOna    G    T        0      0        2 
  19  chr19_34763682     ASom    G    T        0      0        2 
  19  chr19_34763682     HCab    G    T        0      0        2 
  19  chr19_34763682     HPrz    G    T        0      0        2 
  19  chr19_34763682     ZBoe    G    T        1      2        2 
  19  chr19_34763682     ZGre    G    T        1      2        2 
  19  chr19_34763682     ZHar    G    T        1      2        2 
  19  chr19_34763682   Sample    G    T        0      0        2 
  19  chr19_34763877     AAsi    G    T        1      2        2 
  19  chr19_34763877     AKia    G    T        0      0        2 
  19  chr19_34763877     AOna    G    T        0      0        2 
  19  chr19_34763877     ASom    G    T        0      0        2 
  19  chr19_34763877     HCab    G    T        0      0        2 
  19  chr19_34763877     HPrz    G    T        0      0        2 
  19  chr19_34763877     ZBoe    G    T        0      0        2 
  19  chr19_34763877     ZGre    G    T        0      0        2 
  19  chr19_34763877     ZHar    G    T        0      0        2 
  19  chr19_34763877   Sample    G    T        0      0        2 
  19  chr19_34774673     AAsi    T    G        1      2        2 
  19  chr19_34774673     AKia    T    G        0      0        2 
  19  chr19_34774673     AOna    T    G        0      0        2 
  19  chr19_34774673     ASom    T    G        0      0        2 
  19  chr19_34774673     HCab    T    G        0      0        2 
  19  chr19_34774673     HPrz    T    G        0      0        2 
  19  chr19_34774673     ZBoe    T    G        0      0        2 
  19  chr19_34774673     ZGre    T    G        0      0        2 
  19  chr19_34774673     ZHar    T    G        0      0        2 
  19  chr19_34774673   Sample    T    G        0      0        2 
  19  chr19_34793072     AAsi    A    T        0      0        2 
  19  chr19_34793072     AKia    A    T        0      0        2 
  19  chr19_34793072     AOna    A    T        0      0        2 
  19  chr19_34793072     ASom    A    T        1      2        2 
  19  chr19_34793072     HCab    A    T        0      0        2 
  19  chr19_34793072     HPrz    A    T        0      0        2 
  19  chr19_34793072     ZBoe    A    T        0      0        2 
  19  chr19_34793072     ZGre    A    T        0      0        2 
  19  chr19_34793072     ZHar    A    T        0      0        2 
  19  chr19_34793072   Sample    A    T        0      0        2 
  19  chr19_34799062     AAsi    A    T        0      0        2 
  19  chr19_34799062     AKia    A    T        0      0        2 
  19  chr19_34799062     AOna    A    T        0      0        2 
  19  chr19_34799062     ASom    A    T        0      0        2 
  19  chr19_34799062     HCab    A    T        0      0        2 
  19  chr19_34799062     HPrz    A    T        0      0        2 
  19  chr19_34799062     ZBoe    A    T        0      0        2 
  19  chr19_34799062     ZGre    A    T        0      0        2 
  19  chr19_34799062     ZHar    A    T      0.5      1        2 
  19  chr19_34799062   Sample    A    T        0      0        2 
  19  chr19_34800622     AAsi    G    C        0      0        2 
  19  chr19_34800622     AKia    G    C        0      0        2 
  19  chr19_34800622     AOna    G    C        0      0        2 
  19  chr19_34800622     ASom    G    C        0      0        2 
  19  chr19_34800622     HCab    G    C        0      0        2 
  19  chr19_34800622     HPrz    G    C        0      0        2 
  19  chr19_34800622     ZBoe    G    C        0      0        2 
  19  chr19_34800622     ZGre    G    C        0      0        2 
  19  chr19_34800622     ZHar    G    C        1      2        2 
  19  chr19_34800622   Sample    G    C        0      0        2 
  19  chr19_34803422     AAsi    G    T        0      0        2 
  19  chr19_34803422     AKia    G    T        0      0        2 
  19  chr19_34803422     AOna    G    T        0      0        2 
  19  chr19_34803422     ASom    G    T        0      0        2 
  19  chr19_34803422     HCab    G    T        0      0        2 
  19  chr19_34803422     HPrz    G    T      0.5      1        2 
  19  chr19_34803422     ZBoe    G    T        0      0        2 
  19  chr19_34803422     ZGre    G    T        0      0        2 
  19  chr19_34803422     ZHar    G    T        0      0        2 
  19  chr19_34803422   Sample    G    T        0      0        2 
  19  chr19_34832253     AAsi    C    G        0      0        2 
  19  chr19_34832253     AKia    C    G        0      0        2 
  19  chr19_34832253     AOna    C    G        0      0        2 
  19  chr19_34832253     ASom    C    G        0      0        2 
  19  chr19_34832253     HCab    C    G        0      0        2 
  19  chr19_34832253     HPrz    C    G        0      0        2 
  19  chr19_34832253     ZBoe    C    G      0.5      1        2 
  19  chr19_34832253     ZGre    C    G        0      0        2 
  19  chr19_34832253     ZHar    C    G        0      0        2 
  19  chr19_34832253   Sample    C    G        0      0        2 
  19  chr19_34835159     AAsi    T    G        0      0        2 
  19  chr19_34835159     AKia    T    G        0      0        2 
  19  chr19_34835159     AOna    T    G        0      0        2 
  19  chr19_34835159     ASom    T    G        0      0        2 
  19  chr19_34835159     HCab    T    G        1      2        2 
  19  chr19_34835159     HPrz    T    G        1      2        2 
  19  chr19_34835159     ZBoe    T    G        0      0        2 
  19  chr19_34835159     ZGre    T    G        0      0        2 
  19  chr19_34835159     ZHar    T    G        0      0        2 
  19  chr19_34835159   Sample    T    G        1      2        2 
  19  chr19_34847437     AAsi    T    G        0      0        2 
  19  chr19_34847437     AKia    T    G        0      0        2 
  19  chr19_34847437     AOna    T    G        0      0        2 
  19  chr19_34847437     ASom    T    G        0      0        2 
  19  chr19_34847437     HCab    T    G        1      2        2 
  19  chr19_34847437     HPrz    T    G        0      0        2 
  19  chr19_34847437     ZBoe    T    G        0      0        2 
  19  chr19_34847437     ZGre    T    G        0      0        2 
  19  chr19_34847437     ZHar    T    G        0      0        2 
  19  chr19_34847437   Sample    T    G        0      0        2 
  19  chr19_34847942     AAsi    C    A        0      0        2 
  19  chr19_34847942     AKia    C    A        0      0        2 
  19  chr19_34847942     AOna    C    A        0      0        2 
  19  chr19_34847942     ASom    C    A        0      0        2 
  19  chr19_34847942     HCab    C    A        0      0        2 
  19  chr19_34847942     HPrz    C    A        0      0        2 
  19  chr19_34847942     ZBoe    C    A        1      2        2 
  19  chr19_34847942     ZGre    C    A        0      0        2 
  19  chr19_34847942     ZHar    C    A        0      0        2 
  19  chr19_34847942   Sample    C    A        0      0        2 
  19  chr19_34853400     AAsi    A    C        0      0        2 
  19  chr19_34853400     AKia    A    C        0      0        2 
  19  chr19_34853400     AOna    A    C        0      0        2 
  19  chr19_34853400     ASom    A    C        0      0        2 
  19  chr19_34853400     HCab    A    C        0      0        2 
  19  chr19_34853400     HPrz    A    C      0.5      1        2 
  19  chr19_34853400     ZBoe    A    C        0      0        2 
  19  chr19_34853400     ZGre    A    C        0      0        2 
  19  chr19_34853400     ZHar    A    C        0      0        2 
  19  chr19_34853400   Sample    A    C        0      0        2 
  19  chr19_34855482     AAsi    G    T        0      0        2 
  19  chr19_34855482     AKia    G    T        0      0        2 
  19  chr19_34855482     AOna    G    T        0      0        2 
  19  chr19_34855482     ASom    G    T        0      0        2 
  19  chr19_34855482     HCab    G    T        1      2        2 
  19  chr19_34855482     HPrz    G    T        1      2        2 
  19  chr19_34855482     ZBoe    G    T        0      0        2 
  19  chr19_34855482     ZGre    G    T        0      0        2 
  19  chr19_34855482     ZHar    G    T        0      0        2 
  19  chr19_34855482   Sample    G    T        1      2        2 
  19  chr19_34893883     AAsi    G    C        0      0        2 
  19  chr19_34893883     AKia    G    C        0      0        2 
  19  chr19_34893883     AOna    G    C        0      0        2 
  19  chr19_34893883     ASom    G    C        0      0        2 
  19  chr19_34893883     HCab    G    C        1      2        2 
  19  chr19_34893883     HPrz    G    C        1      2        2 
  19  chr19_34893883     ZBoe    G    C        0      0        2 
  19  chr19_34893883     ZGre    G    C        0      0        2 
  19  chr19_34893883     ZHar    G    C        0      0        2 
  19  chr19_34893883   Sample    G    C        1      2        2 
  19  chr19_34904888     AAsi    T    A        0      0        2 
  19  chr19_34904888     AKia    T    A        0      0        2 
  19  chr19_34904888     AOna    T    A        0      0        2 
  19  chr19_34904888     ASom    T    A        0      0        2 
  19  chr19_34904888     HCab    T    A        0      0        2 
  19  chr19_34904888     HPrz    T    A        0      0        2 
  19  chr19_34904888     ZBoe    T    A      0.5      1        2 
  19  chr19_34904888     ZGre    T    A        0      0        2 
  19  chr19_34904888     ZHar    T    A        0      0        2 
  19  chr19_34904888   Sample    T    A        0      0        2 
  19  chr19_34925196     AAsi    T    G        0      0        2 
  19  chr19_34925196     AKia    T    G        0      0        2 
  19  chr19_34925196     AOna    T    G      0.5      1        2 
  19  chr19_34925196     ASom    T    G        0      0        2 
  19  chr19_34925196     HCab    T    G        0      0        2 
  19  chr19_34925196     HPrz    T    G        0      0        2 
  19  chr19_34925196     ZBoe    T    G        0      0        2 
  19  chr19_34925196     ZGre    T    G        0      0        2 
  19  chr19_34925196     ZHar    T    G        0      0        2 
  19  chr19_34925196   Sample    T    G        0      0        2 
  19  chr19_34928057     AAsi    C    G        0      0        2 
  19  chr19_34928057     AKia    C    G        0      0        2 
  19  chr19_34928057     AOna    C    G        0      0        2 
  19  chr19_34928057     ASom    C    G        0      0        2 
  19  chr19_34928057     HCab    C    G        1      2        2 
  19  chr19_34928057     HPrz    C    G        1      2        2 
  19  chr19_34928057     ZBoe    C    G        0      0        2 
  19  chr19_34928057     ZGre    C    G        0      0        2 
  19  chr19_34928057     ZHar    C    G        0      0        2 
  19  chr19_34928057   Sample    C    G        1      2        2 
  19  chr19_34934670     AAsi    G    C        0      0        2 
  19  chr19_34934670     AKia    G    C        0      0        2 
  19  chr19_34934670     AOna    G    C        0      0        2 
  19  chr19_34934670     ASom    G    C        0      0        2 
  19  chr19_34934670     HCab    G    C        0      0        2 
  19  chr19_34934670     HPrz    G    C        0      0        2 
  19  chr19_34934670     ZBoe    G    C        0      0        2 
  19  chr19_34934670     ZGre    G    C        1      2        2 
  19  chr19_34934670     ZHar    G    C        0      0        2 
  19  chr19_34934670   Sample    G    C        0      0        2 
  19  chr19_34957914     AAsi    A    C        0      0        2 
  19  chr19_34957914     AKia    A    C        0      0        2 
  19  chr19_34957914     AOna    A    C        0      0        2 
  19  chr19_34957914     ASom    A    C        0      0        2 
  19  chr19_34957914     HCab    A    C        1      2        2 
  19  chr19_34957914     HPrz    A    C        1      2        2 
  19  chr19_34957914     ZBoe    A    C        0      0        2 
  19  chr19_34957914     ZGre    A    C        0      0        2 
  19  chr19_34957914     ZHar    A    C        0      0        2 
  19  chr19_34957914   Sample    A    C        1      2        2 
  19  chr19_34961621     AAsi    G    T        0      0        2 
  19  chr19_34961621     AKia    G    T        0      0        2 
  19  chr19_34961621     AOna    G    T        0      0        2 
  19  chr19_34961621     ASom    G    T        0      0        2 
  19  chr19_34961621     HCab    G    T        0      0        2 
  19  chr19_34961621     HPrz    G    T        0      0        2 
  19  chr19_34961621     ZBoe    G    T        0      0        2 
  19  chr19_34961621     ZGre    G    T        1      2        2 
  19  chr19_34961621     ZHar    G    T        0      0        2 
  19  chr19_34961621   Sample    G    T        0      0        2 
  19  chr19_34968295     AAsi    C    G        0      0        2 
  19  chr19_34968295     AKia    C    G        0      0        2 
  19  chr19_34968295     AOna    C    G      0.5      1        2 
  19  chr19_34968295     ASom    C    G        0      0        2 
  19  chr19_34968295     HCab    C    G        1      2        2 
  19  chr19_34968295     HPrz    C    G        1      2        2 
  19  chr19_34968295     ZBoe    C    G        0      0        2 
  19  chr19_34968295     ZGre    C    G        0      0        2 
  19  chr19_34968295     ZHar    C    G        0      0        2 
  19  chr19_34968295   Sample    C    G        1      2        2 
  19  chr19_34970290     AAsi    T    G        0      0        2 
  19  chr19_34970290     AKia    T    G        0      0        2 
  19  chr19_34970290     AOna    T    G        0      0        2 
  19  chr19_34970290     ASom    T    G        0      0        2 
  19  chr19_34970290     HCab    T    G        1      2        2 
  19  chr19_34970290     HPrz    T    G        1      2        2 
  19  chr19_34970290     ZBoe    T    G        0      0        2 
  19  chr19_34970290     ZGre    T    G        0      0        2 
  19  chr19_34970290     ZHar    T    G        0      0        2 
  19  chr19_34970290   Sample    T    G        1      2        2 
  19  chr19_35016689     AAsi    G    C        0      0        2 
  19  chr19_35016689     AKia    G    C        0      0        2 
  19  chr19_35016689     AOna    G    C        0      0        2 
  19  chr19_35016689     ASom    G    C        0      0        2 
  19  chr19_35016689     HCab    G    C        1      2        2 
  19  chr19_35016689     HPrz    G    C        1      2        2 
  19  chr19_35016689     ZBoe    G    C        0      0        2 
  19  chr19_35016689     ZGre    G    C        0      0        2 
  19  chr19_35016689     ZHar    G    C        0      0        2 
  19  chr19_35016689   Sample    G    C        1      2        2 
  19  chr19_35037520     AAsi    C    A        0      0        2 
  19  chr19_35037520     AKia    C    A        0      0        2 
  19  chr19_35037520     AOna    C    A        0      0        2 
  19  chr19_35037520     ASom    C    A        0      0        2 
  19  chr19_35037520     HCab    C    A        1      2        2 
  19  chr19_35037520     HPrz    C    A        1      2        2 
  19  chr19_35037520     ZBoe    C    A        0      0        2 
  19  chr19_35037520     ZGre    C    A        0      0        2 
  19  chr19_35037520     ZHar    C    A        0      0        2 
  19  chr19_35037520   Sample    C    A        1      2        2 
  19  chr19_35038184     AAsi    A    C        0      0        2 
  19  chr19_35038184     AKia    A    C        0      0        2 
  19  chr19_35038184     AOna    A    C        0      0        2 
  19  chr19_35038184     ASom    A    C        0      0        2 
  19  chr19_35038184     HCab    A    C        0      0        2 
  19  chr19_35038184     HPrz    A    C      0.5      1        2 
  19  chr19_35038184     ZBoe    A    C        0      0        2 
  19  chr19_35038184     ZGre    A    C        0      0        2 
  19  chr19_35038184     ZHar    A    C        0      0        2 
  19  chr19_35038184   Sample    A    C        0      0        2 
  19  chr19_35047479     AAsi    C    A        0      0        2 
  19  chr19_35047479     AKia    C    A        0      0        2 
  19  chr19_35047479     AOna    C    A        0      0        2 
  19  chr19_35047479     ASom    C    A        0      0        2 
  19  chr19_35047479     HCab    C    A        1      2        2 
  19  chr19_35047479     HPrz    C    A        1      2        2 
  19  chr19_35047479     ZBoe    C    A        0      0        2 
  19  chr19_35047479     ZGre    C    A        0      0        2 
  19  chr19_35047479     ZHar    C    A        0      0        2 
  19  chr19_35047479   Sample    C    A        1      2        2 
  19  chr19_35048352     AAsi    T    G        0      0        2 
  19  chr19_35048352     AKia    T    G        0      0        2 
  19  chr19_35048352     AOna    T    G        0      0        2 
  19  chr19_35048352     ASom    T    G        0      0        2 
  19  chr19_35048352     HCab    T    G        1      2        2 
  19  chr19_35048352     HPrz    T    G        1      2        2 
  19  chr19_35048352     ZBoe    T    G        0      0        2 
  19  chr19_35048352     ZGre    T    G        0      0        2 
  19  chr19_35048352     ZHar    T    G        0      0        2 
  19  chr19_35048352   Sample    T    G        1      2        2 
  19  chr19_35049461     AAsi    A    C        0      0        2 
  19  chr19_35049461     AKia    A    C        0      0        2 
  19  chr19_35049461     AOna    A    C        0      0        2 
  19  chr19_35049461     ASom    A    C        0      0        2 
  19  chr19_35049461     HCab    A    C        1      2        2 
  19  chr19_35049461     HPrz    A    C        1      2        2 
  19  chr19_35049461     ZBoe    A    C        0      0        2 
  19  chr19_35049461     ZGre    A    C        0      0        2 
  19  chr19_35049461     ZHar    A    C        0      0        2 
  19  chr19_35049461   Sample    A    C        1      2        2 
  19  chr19_35073381     AAsi    C    A        0      0        2 
  19  chr19_35073381     AKia    C    A        0      0        2 
  19  chr19_35073381     AOna    C    A        0      0        2 
  19  chr19_35073381     ASom    C    A        0      0        2 
  19  chr19_35073381     HCab    C    A        1      2        2 
  19  chr19_35073381     HPrz    C    A        1      2        2 
  19  chr19_35073381     ZBoe    C    A        0      0        2 
  19  chr19_35073381     ZGre    C    A        0      0        2 
  19  chr19_35073381     ZHar    C    A        0      0        2 
  19  chr19_35073381   Sample    C    A        1      2        2 
  19  chr19_35080728     AAsi    T    G        0      0        2 
  19  chr19_35080728     AKia    T    G        0      0        2 
  19  chr19_35080728     AOna    T    G        0      0        2 
  19  chr19_35080728     ASom    T    G        1      2        2 
  19  chr19_35080728     HCab    T    G        0      0        2 
  19  chr19_35080728     HPrz    T    G        0      0        2 
  19  chr19_35080728     ZBoe    T    G        0      0        2 
  19  chr19_35080728     ZGre    T    G        0      0        2 
  19  chr19_35080728     ZHar    T    G        0      0        2 
  19  chr19_35080728   Sample    T    G        0      0        2 
  19  chr19_35089169     AAsi    C    G        0      0        2 
  19  chr19_35089169     AKia    C    G        0      0        2 
  19  chr19_35089169     AOna    C    G        0      0        2 
  19  chr19_35089169     ASom    C    G        0      0        2 
  19  chr19_35089169     HCab    C    G        1      2        2 
  19  chr19_35089169     HPrz    C    G        1      2        2 
  19  chr19_35089169     ZBoe    C    G        0      0        2 
  19  chr19_35089169     ZGre    C    G        0      0        2 
  19  chr19_35089169     ZHar    C    G        0      0        2 
  19  chr19_35089169   Sample    C    G        1      2        2 
  19  chr19_35110020     AAsi    C    G        0      0        2 
  19  chr19_35110020     AKia    C    G        0      0        2 
  19  chr19_35110020     AOna    C    G        0      0        2 
  19  chr19_35110020     ASom    C    G        0      0        2 
  19  chr19_35110020     HCab    C    G        1      2        2 
  19  chr19_35110020     HPrz    C    G        1      2        2 
  19  chr19_35110020     ZBoe    C    G        0      0        2 
  19  chr19_35110020     ZGre    C    G        0      0        2 
  19  chr19_35110020     ZHar    C    G        0      0        2 
  19  chr19_35110020   Sample    C    G        1      2        2 
  19  chr19_35118172     AAsi    G    C        0      0        2 
  19  chr19_35118172     AKia    G    C        0      0        2 
  19  chr19_35118172     AOna    G    C        0      0        2 
  19  chr19_35118172     ASom    G    C        0      0        2 
  19  chr19_35118172     HCab    G    C        1      2        2 
  19  chr19_35118172     HPrz    G    C        1      2        2 
  19  chr19_35118172     ZBoe    G    C        0      0        2 
  19  chr19_35118172     ZGre    G    C        0      0        2 
  19  chr19_35118172     ZHar    G    C        0      0        2 
  19  chr19_35118172   Sample    G    C        1      2        2 
  19  chr19_35132076     AAsi    C    A        0      0        2 
  19  chr19_35132076     AKia    C    A        0      0        2 
  19  chr19_35132076     AOna    C    A        0      0        2 
  19  chr19_35132076     ASom    C    A        0      0        2 
  19  chr19_35132076     HCab    C    A        0      0        2 
  19  chr19_35132076     HPrz    C    A        0      0        2 
  19  chr19_35132076     ZBoe    C    A        0      0        2 
  19  chr19_35132076     ZGre    C    A      0.5      1        2 
  19  chr19_35132076     ZHar    C    A        0      0        2 
  19  chr19_35132076   Sample    C    A        0      0        2 
  19  chr19_35153567     AAsi    T    A        0      0        2 
  19  chr19_35153567     AKia    T    A        0      0        2 
  19  chr19_35153567     AOna    T    A        0      0        2 
  19  chr19_35153567     ASom    T    A        1      2        2 
  19  chr19_35153567     HCab    T    A        0      0        2 
  19  chr19_35153567     HPrz    T    A        0      0        2 
  19  chr19_35153567     ZBoe    T    A        0      0        2 
  19  chr19_35153567     ZGre    T    A        0      0        2 
  19  chr19_35153567     ZHar    T    A        0      0        2 
  19  chr19_35153567   Sample    T    A        0      0        2 
  19  chr19_35160631     AAsi    G    T        0      0        2 
  19  chr19_35160631     AKia    G    T        0      0        2 
  19  chr19_35160631     AOna    G    T        0      0        2 
  19  chr19_35160631     ASom    G    T        0      0        2 
  19  chr19_35160631     HCab    G    T        0      0        2 
  19  chr19_35160631     HPrz    G    T      0.5      1        2 
  19  chr19_35160631     ZBoe    G    T        0      0        2 
  19  chr19_35160631     ZGre    G    T        0      0        2 
  19  chr19_35160631     ZHar    G    T        0      0        2 
  19  chr19_35160631   Sample    G    T        0      0        2 
  19  chr19_35169470     AAsi    G    C        0      0        2 
  19  chr19_35169470     AKia    G    C        0      0        2 
  19  chr19_35169470     AOna    G    C        0      0        2 
  19  chr19_35169470     ASom    G    C        0      0        2 
  19  chr19_35169470     HCab    G    C        0      0        2 
  19  chr19_35169470     HPrz    G    C        0      0        2 
  19  chr19_35169470     ZBoe    G    C      0.5      1        2 
  19  chr19_35169470     ZGre    G    C        0      0        2 
  19  chr19_35169470     ZHar    G    C        0      0        2 
  19  chr19_35169470   Sample    G    C        0      0        2 
  19  chr19_35197326     AAsi    G    C        0      0        2 
  19  chr19_35197326     AKia    G    C        0      0        2 
  19  chr19_35197326     AOna    G    C        0      0        2 
  19  chr19_35197326     ASom    G    C        0      0        2 
  19  chr19_35197326     HCab    G    C        0      0        2 
  19  chr19_35197326     HPrz    G    C      0.5      1        2 
  19  chr19_35197326     ZBoe    G    C        0      0        2 
  19  chr19_35197326     ZGre    G    C        0      0        2 
  19  chr19_35197326     ZHar    G    C        0      0        2 
  19  chr19_35197326   Sample    G    C        0      0        2 
  19  chr19_35210705     AAsi    A    C      0.5      1        2 
  19  chr19_35210705     AKia    A    C        0      0        2 
  19  chr19_35210705     AOna    A    C        0      0        2 
  19  chr19_35210705     ASom    A    C        0      0        2 
  19  chr19_35210705     HCab    A    C        0      0        2 
  19  chr19_35210705     HPrz    A    C        0      0        2 
  19  chr19_35210705     ZBoe    A    C        0      0        2 
  19  chr19_35210705     ZGre    A    C        0      0        2 
  19  chr19_35210705     ZHar    A    C        0      0        2 
  19  chr19_35210705   Sample    A    C        0      0        2 
  19  chr19_35225803     AAsi    G    T        0      0        2 
  19  chr19_35225803     AKia    G    T        0      0        2 
  19  chr19_35225803     AOna    G    T        0      0        2 
  19  chr19_35225803     ASom    G    T        0      0        2 
  19  chr19_35225803     HCab    G    T        0      0        2 
  19  chr19_35225803     HPrz    G    T        0      0        2 
  19  chr19_35225803     ZBoe    G    T      0.5      1        2 
  19  chr19_35225803     ZGre    G    T        0      0        2 
  19  chr19_35225803     ZHar    G    T        0      0        2 
  19  chr19_35225803   Sample    G    T        0      0        2 
  19  chr19_35226067     AAsi    G    T        0      0        2 
  19  chr19_35226067     AKia    G    T        0      0        2 
  19  chr19_35226067     AOna    G    T        0      0        2 
  19  chr19_35226067     ASom    G    T        0      0        2 
  19  chr19_35226067     HCab    G    T        0      0        2 
  19  chr19_35226067     HPrz    G    T        0      0        2 
  19  chr19_35226067     ZBoe    G    T        0      0        2 
  19  chr19_35226067     ZGre    G    T        0      0        2 
  19  chr19_35226067     ZHar    G    T        1      2        2 
  19  chr19_35226067   Sample    G    T        0      0        2 
  19  chr19_35231268     AAsi    A    T        0      0        2 
  19  chr19_35231268     AKia    A    T        0      0        2 
  19  chr19_35231268     AOna    A    T        0      0        2 
  19  chr19_35231268     ASom    A    T        0      0        2 
  19  chr19_35231268     HCab    A    T        1      2        2 
  19  chr19_35231268     HPrz    A    T        1      2        2 
  19  chr19_35231268     ZBoe    A    T        0      0        2 
  19  chr19_35231268     ZGre    A    T        0      0        2 
  19  chr19_35231268     ZHar    A    T        0      0        2 
  19  chr19_35231268   Sample    A    T        1      2        2 
  19  chr19_35234419     AAsi    G    C        0      0        2 
  19  chr19_35234419     AKia    G    C        0      0        2 
  19  chr19_35234419     AOna    G    C        0      0        2 
  19  chr19_35234419     ASom    G    C        0      0        2 
  19  chr19_35234419     HCab    G    C        0      0        2 
  19  chr19_35234419     HPrz    G    C        0      0        2 
  19  chr19_35234419     ZBoe    G    C        0      0        2 
  19  chr19_35234419     ZGre    G    C        0      0        2 
  19  chr19_35234419     ZHar    G    C        1      2        2 
  19  chr19_35234419   Sample    G    C        0      0        2 
  19  chr19_35236567     AAsi    G    C        0      0        2 
  19  chr19_35236567     AKia    G    C        0      0        2 
  19  chr19_35236567     AOna    G    C        0      0        2 
  19  chr19_35236567     ASom    G    C        0      0        2 
  19  chr19_35236567     HCab    G    C        1      2        2 
  19  chr19_35236567     HPrz    G    C        1      2        2 
  19  chr19_35236567     ZBoe    G    C        0      0        2 
  19  chr19_35236567     ZGre    G    C        0      0        2 
  19  chr19_35236567     ZHar    G    C        0      0        2 
  19  chr19_35236567   Sample    G    C        1      2        2 
  19  chr19_35251195     AAsi    A    C        0      0        2 
  19  chr19_35251195     AKia    A    C        0      0        2 
  19  chr19_35251195     AOna    A    C        0      0        2 
  19  chr19_35251195     ASom    A    C        0      0        2 
  19  chr19_35251195     HCab    A    C        0      0        2 
  19  chr19_35251195     HPrz    A    C        0      0        2 
  19  chr19_35251195     ZBoe    A    C        1      2        2 
  19  chr19_35251195     ZGre    A    C        0      0        2 
  19  chr19_35251195     ZHar    A    C        0      0        2 
  19  chr19_35251195   Sample    A    C        0      0        2 
  19  chr19_35251312     AAsi    A    T        0      0        2 
  19  chr19_35251312     AKia    A    T        0      0        2 
  19  chr19_35251312     AOna    A    T        0      0        2 
  19  chr19_35251312     ASom    A    T        0      0        2 
  19  chr19_35251312     HCab    A    T        0      0        2 
  19  chr19_35251312     HPrz    A    T        0      0        2 
  19  chr19_35251312     ZBoe    A    T        0      0        2 
  19  chr19_35251312     ZGre    A    T      0.5      1        2 
  19  chr19_35251312     ZHar    A    T        0      0        2 
  19  chr19_35251312   Sample    A    T        0      0        2 
  19  chr19_35254213     AAsi    A    C        0      0        2 
  19  chr19_35254213     AKia    A    C        1      2        2 
  19  chr19_35254213     AOna    A    C        1      2        2 
  19  chr19_35254213     ASom    A    C        0      0        2 
  19  chr19_35254213     HCab    A    C        0      0        2 
  19  chr19_35254213     HPrz    A    C        0      0        2 
  19  chr19_35254213     ZBoe    A    C        0      0        2 
  19  chr19_35254213     ZGre    A    C        0      0        2 
  19  chr19_35254213     ZHar    A    C        0      0        2 
  19  chr19_35254213   Sample    A    C        0      0        2 
  19  chr19_35282339     AAsi    T    G        0      0        2 
  19  chr19_35282339     AKia    T    G        1      2        2 
  19  chr19_35282339     AOna    T    G        0      0        2 
  19  chr19_35282339     ASom    T    G        0      0        2 
  19  chr19_35282339     HCab    T    G        0      0        2 
  19  chr19_35282339     HPrz    T    G        0      0        2 
  19  chr19_35282339     ZBoe    T    G        0      0        2 
  19  chr19_35282339     ZGre    T    G        0      0        2 
  19  chr19_35282339     ZHar    T    G        0      0        2 
  19  chr19_35282339   Sample    T    G        0      0        2 
  19  chr19_35299968     AAsi    C    A        0      0        2 
  19  chr19_35299968     AKia    C    A        0      0        2 
  19  chr19_35299968     AOna    C    A        0      0        2 
  19  chr19_35299968     ASom    C    A        0      0        2 
  19  chr19_35299968     HCab    C    A        0      0        2 
  19  chr19_35299968     HPrz    C    A        0      0        2 
  19  chr19_35299968     ZBoe    C    A        0      0        2 
  19  chr19_35299968     ZGre    C    A        0      0        2 
  19  chr19_35299968     ZHar    C    A        1      2        2 
  19  chr19_35299968   Sample    C    A        0      0        2 
  19  chr19_35311979     AAsi    A    T        0      0        2 
  19  chr19_35311979     AKia    A    T        0      0        2 
  19  chr19_35311979     AOna    A    T        0      0        2 
  19  chr19_35311979     ASom    A    T        0      0        2 
  19  chr19_35311979     HCab    A    T        0      0        2 
  19  chr19_35311979     HPrz    A    T        0      0        2 
  19  chr19_35311979     ZBoe    A    T      0.5      1        2 
  19  chr19_35311979     ZGre    A    T        0      0        2 
  19  chr19_35311979     ZHar    A    T        0      0        2 
  19  chr19_35311979   Sample    A    T        0      0        2 
  19  chr19_35312970     AAsi    T    G        0      0        2 
  19  chr19_35312970     AKia    T    G        0      0        2 
  19  chr19_35312970     AOna    T    G        0      0        2 
  19  chr19_35312970     ASom    T    G        0      0        2 
  19  chr19_35312970     HCab    T    G        1      2        2 
  19  chr19_35312970     HPrz    T    G        1      2        2 
  19  chr19_35312970     ZBoe    T    G        0      0        2 
  19  chr19_35312970     ZGre    T    G        0      0        2 
  19  chr19_35312970     ZHar    T    G        0      0        2 
  19  chr19_35312970   Sample    T    G        1      2        2 
  19  chr19_35337723     AAsi    C    A        0      0        2 
  19  chr19_35337723     AKia    C    A        0      0        2 
  19  chr19_35337723     AOna    C    A        0      0        2 
  19  chr19_35337723     ASom    C    A        0      0        2 
  19  chr19_35337723     HCab    C    A        0      0        2 
  19  chr19_35337723     HPrz    C    A        0      0        2 
  19  chr19_35337723     ZBoe    C    A      0.5      1        2 
  19  chr19_35337723     ZGre    C    A        0      0        2 
  19  chr19_35337723     ZHar    C    A        0      0        2 
  19  chr19_35337723   Sample    C    A        0      0        2 
  19  chr19_35338911     AAsi    G    C        0      0        2 
  19  chr19_35338911     AKia    G    C        0      0        2 
  19  chr19_35338911     AOna    G    C        0      0        2 
  19  chr19_35338911     ASom    G    C        0      0        2 
  19  chr19_35338911     HCab    G    C        1      2        2 
  19  chr19_35338911     HPrz    G    C        1      2        2 
  19  chr19_35338911     ZBoe    G    C        0      0        2 
  19  chr19_35338911     ZGre    G    C        0      0        2 
  19  chr19_35338911     ZHar    G    C        0      0        2 
  19  chr19_35338911   Sample    G    C        1      2        2 
  19  chr19_35341632     AAsi    A    C      0.5      1        2 
  19  chr19_35341632     AKia    A    C        0      0        2 
  19  chr19_35341632     AOna    A    C        0      0        2 
  19  chr19_35341632     ASom    A    C        0      0        2 
  19  chr19_35341632     HCab    A    C        0      0        2 
  19  chr19_35341632     HPrz    A    C        0      0        2 
  19  chr19_35341632     ZBoe    A    C        0      0        2 
  19  chr19_35341632     ZGre    A    C        0      0        2 
  19  chr19_35341632     ZHar    A    C        0      0        2 
  19  chr19_35341632   Sample    A    C        0      0        2 
  19  chr19_35360383     AAsi    A    T        0      0        2 
  19  chr19_35360383     AKia    A    T        1      2        2 
  19  chr19_35360383     AOna    A    T      0.5      1        2 
  19  chr19_35360383     ASom    A    T        0      0        2 
  19  chr19_35360383     HCab    A    T        0      0        2 
  19  chr19_35360383     HPrz    A    T        0      0        2 
  19  chr19_35360383     ZBoe    A    T        0      0        2 
  19  chr19_35360383     ZGre    A    T        0      0        2 
  19  chr19_35360383     ZHar    A    T        0      0        2 
  19  chr19_35360383   Sample    A    T        0      0        2 
  19  chr19_35364983     AAsi    A    C        0      0        2 
  19  chr19_35364983     AKia    A    C        0      0        2 
  19  chr19_35364983     AOna    A    C        0      0        2 
  19  chr19_35364983     ASom    A    C        0      0        2 
  19  chr19_35364983     HCab    A    C        0      0        2 
  19  chr19_35364983     HPrz    A    C        0      0        2 
  19  chr19_35364983     ZBoe    A    C      0.5      1        2 
  19  chr19_35364983     ZGre    A    C        0      0        2 
  19  chr19_35364983     ZHar    A    C        0      0        2 
  19  chr19_35364983   Sample    A    C        0      0        2 
  19  chr19_35383029     AAsi    T    G        0      0        2 
  19  chr19_35383029     AKia    T    G        0      0        2 
  19  chr19_35383029     AOna    T    G        0      0        2 
  19  chr19_35383029     ASom    T    G        0      0        2 
  19  chr19_35383029     HCab    T    G        0      0        2 
  19  chr19_35383029     HPrz    T    G        0      0        2 
  19  chr19_35383029     ZBoe    T    G        0      0        2 
  19  chr19_35383029     ZGre    T    G        1      2        2 
  19  chr19_35383029     ZHar    T    G        0      0        2 
  19  chr19_35383029   Sample    T    G        0      0        2 
  19  chr19_35383798     AAsi    C    G        0      0        2 
  19  chr19_35383798     AKia    C    G        0      0        2 
  19  chr19_35383798     AOna    C    G        0      0        2 
  19  chr19_35383798     ASom    C    G        0      0        2 
  19  chr19_35383798     HCab    C    G        0      0        2 
  19  chr19_35383798     HPrz    C    G        0      0        2 
  19  chr19_35383798     ZBoe    C    G        1      2        2 
  19  chr19_35383798     ZGre    C    G        0      0        2 
  19  chr19_35383798     ZHar    C    G        0      0        2 
  19  chr19_35383798   Sample    C    G        0      0        2 
  19  chr19_35391762     AAsi    C    G        0      0        2 
  19  chr19_35391762     AKia    C    G        0      0        2 
  19  chr19_35391762     AOna    C    G        0      0        2 
  19  chr19_35391762     ASom    C    G        0      0        2 
  19  chr19_35391762     HCab    C    G        1      2        2 
  19  chr19_35391762     HPrz    C    G        1      2        2 
  19  chr19_35391762     ZBoe    C    G        0      0        2 
  19  chr19_35391762     ZGre    C    G        0      0        2 
  19  chr19_35391762     ZHar    C    G        0      0        2 
  19  chr19_35391762   Sample    C    G        1      2        2 
  19  chr19_35392826     AAsi    A    C        0      0        2 
  19  chr19_35392826     AKia    A    C        0      0        2 
  19  chr19_35392826     AOna    A    C        0      0        2 
  19  chr19_35392826     ASom    A    C        0      0        2 
  19  chr19_35392826     HCab    A    C        1      2        2 
  19  chr19_35392826     HPrz    A    C        1      2        2 
  19  chr19_35392826     ZBoe    A    C        0      0        2 
  19  chr19_35392826     ZGre    A    C        0      0        2 
  19  chr19_35392826     ZHar    A    C        0      0        2 
  19  chr19_35392826   Sample    A    C        1      2        2 
  19  chr19_35396514     AAsi    T    G        0      0        2 
  19  chr19_35396514     AKia    T    G        0      0        2 
  19  chr19_35396514     AOna    T    G        0      0        2 
  19  chr19_35396514     ASom    T    G        0      0        2 
  19  chr19_35396514     HCab    T    G        1      2        2 
  19  chr19_35396514     HPrz    T    G        1      2        2 
  19  chr19_35396514     ZBoe    T    G        0      0        2 
  19  chr19_35396514     ZGre    T    G        0      0        2 
  19  chr19_35396514     ZHar    T    G        0      0        2 
  19  chr19_35396514   Sample    T    G        1      2        2 
  19  chr19_35410239     AAsi    A    C        0      0        2 
  19  chr19_35410239     AKia    A    C        0      0        2 
  19  chr19_35410239     AOna    A    C        0      0        2 
  19  chr19_35410239     ASom    A    C        0      0        2 
  19  chr19_35410239     HCab    A    C        1      2        2 
  19  chr19_35410239     HPrz    A    C        1      2        2 
  19  chr19_35410239     ZBoe    A    C        0      0        2 
  19  chr19_35410239     ZGre    A    C        0      0        2 
  19  chr19_35410239     ZHar    A    C        0      0        2 
  19  chr19_35410239   Sample    A    C        1      2        2 
  19  chr19_35423439     AAsi    C    G        0      0        2 
  19  chr19_35423439     AKia    C    G        0      0        2 
  19  chr19_35423439     AOna    C    G        0      0        2 
  19  chr19_35423439     ASom    C    G        0      0        2 
  19  chr19_35423439     HCab    C    G        1      2        2 
  19  chr19_35423439     HPrz    C    G        1      2        2 
  19  chr19_35423439     ZBoe    C    G        0      0        2 
  19  chr19_35423439     ZGre    C    G        0      0        2 
  19  chr19_35423439     ZHar    C    G        0      0        2 
  19  chr19_35423439   Sample    C    G        1      2        2 
  19  chr19_35441278     AAsi    A    T        0      0        2 
  19  chr19_35441278     AKia    A    T        0      0        2 
  19  chr19_35441278     AOna    A    T        0      0        2 
  19  chr19_35441278     ASom    A    T        0      0        2 
  19  chr19_35441278     HCab    A    T        0      0        2 
  19  chr19_35441278     HPrz    A    T        0      0        2 
  19  chr19_35441278     ZBoe    A    T        0      0        2 
  19  chr19_35441278     ZGre    A    T        1      2        2 
  19  chr19_35441278     ZHar    A    T        0      0        2 
  19  chr19_35441278   Sample    A    T        0      0        2 
  19  chr19_35442501     AAsi    C    A        0      0        2 
  19  chr19_35442501     AKia    C    A        1      2        2 
  19  chr19_35442501     AOna    C    A        0      0        2 
  19  chr19_35442501     ASom    C    A        0      0        2 
  19  chr19_35442501     HCab    C    A        0      0        2 
  19  chr19_35442501     HPrz    C    A        0      0        2 
  19  chr19_35442501     ZBoe    C    A        0      0        2 
  19  chr19_35442501     ZGre    C    A        0      0        2 
  19  chr19_35442501     ZHar    C    A        0      0        2 
  19  chr19_35442501   Sample    C    A        0      0        2 
  19  chr19_35446729     AAsi    G    T        0      0        2 
  19  chr19_35446729     AKia    G    T        0      0        2 
  19  chr19_35446729     AOna    G    T        0      0        2 
  19  chr19_35446729     ASom    G    T        0      0        2 
  19  chr19_35446729     HCab    G    T        1      2        2 
  19  chr19_35446729     HPrz    G    T        1      2        2 
  19  chr19_35446729     ZBoe    G    T        0      0        2 
  19  chr19_35446729     ZGre    G    T        0      0        2 
  19  chr19_35446729     ZHar    G    T        0      0        2 
  19  chr19_35446729   Sample    G    T        1      2        2 
  19  chr19_35449047     AAsi    C    G        1      2        2 
  19  chr19_35449047     AKia    C    G        0      0        2 
  19  chr19_35449047     AOna    C    G        0      0        2 
  19  chr19_35449047     ASom    C    G        1      2        2 
  19  chr19_35449047     HCab    C    G        0      0        2 
  19  chr19_35449047     HPrz    C    G        0      0        2 
  19  chr19_35449047     ZBoe    C    G        0      0        2 
  19  chr19_35449047     ZGre    C    G        0      0        2 
  19  chr19_35449047     ZHar    C    G        0      0        2 
  19  chr19_35449047   Sample    C    G        0      0        2 
  19  chr19_35486806     AAsi    T    G        0      0        2 
  19  chr19_35486806     AKia    T    G        0      0        2 
  19  chr19_35486806     AOna    T    G        0      0        2 
  19  chr19_35486806     ASom    T    G        0      0        2 
  19  chr19_35486806     HCab    T    G        1      2        2 
  19  chr19_35486806     HPrz    T    G        1      2        2 
  19  chr19_35486806     ZBoe    T    G        0      0        2 
  19  chr19_35486806     ZGre    T    G        0      0        2 
  19  chr19_35486806     ZHar    T    G        0      0        2 
  19  chr19_35486806   Sample    T    G        1      2        2 
  19  chr19_35503595     AAsi    G    C        0      0        2 
  19  chr19_35503595     AKia    G    C        0      0        2 
  19  chr19_35503595     AOna    G    C        0      0        2 
  19  chr19_35503595     ASom    G    C        0      0        2 
  19  chr19_35503595     HCab    G    C        0      0        2 
  19  chr19_35503595     HPrz    G    C        0      0        2 
  19  chr19_35503595     ZBoe    G    C      0.5      1        2 
  19  chr19_35503595     ZGre    G    C        1      2        2 
  19  chr19_35503595     ZHar    G    C        1      2        2 
  19  chr19_35503595   Sample    G    C        0      0        2 
  19  chr19_35515812     AAsi    C    G        0      0        2 
  19  chr19_35515812     AKia    C    G        0      0        2 
  19  chr19_35515812     AOna    C    G        1      2        2 
  19  chr19_35515812     ASom    C    G        0      0        2 
  19  chr19_35515812     HCab    C    G        0      0        2 
  19  chr19_35515812     HPrz    C    G        0      0        2 
  19  chr19_35515812     ZBoe    C    G        0      0        2 
  19  chr19_35515812     ZGre    C    G        0      0        2 
  19  chr19_35515812     ZHar    C    G        0      0        2 
  19  chr19_35515812   Sample    C    G        0      0        2 
  19  chr19_35542531     AAsi    G    C        0      0        2 
  19  chr19_35542531     AKia    G    C        0      0        2 
  19  chr19_35542531     AOna    G    C        0      0        2 
  19  chr19_35542531     ASom    G    C        0      0        2 
  19  chr19_35542531     HCab    G    C        0      0        2 
  19  chr19_35542531     HPrz    G    C        0      0        2 
  19  chr19_35542531     ZBoe    G    C        0      0        2 
  19  chr19_35542531     ZGre    G    C        1      2        2 
  19  chr19_35542531     ZHar    G    C        0      0        2 
  19  chr19_35542531   Sample    G    C        0      0        2 
  19  chr19_35557897     AAsi    T    G        0      0        2 
  19  chr19_35557897     AKia    T    G        0      0        2 
  19  chr19_35557897     AOna    T    G        0      0        2 
  19  chr19_35557897     ASom    T    G        0      0        2 
  19  chr19_35557897     HCab    T    G        1      2        2 
  19  chr19_35557897     HPrz    T    G        1      2        2 
  19  chr19_35557897     ZBoe    T    G        0      0        2 
  19  chr19_35557897     ZGre    T    G        0      0        2 
  19  chr19_35557897     ZHar    T    G        0      0        2 
  19  chr19_35557897   Sample    T    G        1      2        2 
  19  chr19_35577707     AAsi    C    A        0      0        2 
  19  chr19_35577707     AKia    C    A        0      0        2 
  19  chr19_35577707     AOna    C    A        0      0        2 
  19  chr19_35577707     ASom    C    A        0      0        2 
  19  chr19_35577707     HCab    C    A      0.5      1        2 
  19  chr19_35577707     HPrz    C    A        0      0        2 
  19  chr19_35577707     ZBoe    C    A        0      0        2 
  19  chr19_35577707     ZGre    C    A        0      0        2 
  19  chr19_35577707     ZHar    C    A        0      0        2 
  19  chr19_35577707   Sample    C    A        0      0        2 
  19  chr19_35605152     AAsi    G    T        0      0        2 
  19  chr19_35605152     AKia    G    T        0      0        2 
  19  chr19_35605152     AOna    G    T        0      0        2 
  19  chr19_35605152     ASom    G    T        0      0        2 
  19  chr19_35605152     HCab    G    T        0      0        2 
  19  chr19_35605152     HPrz    G    T        0      0        2 
  19  chr19_35605152     ZBoe    G    T        0      0        2 
  19  chr19_35605152     ZGre    G    T        0      0        2 
  19  chr19_35605152     ZHar    G    T        1      2        2 
  19  chr19_35605152   Sample    G    T        0      0        2 
  19  chr19_35612110     AAsi    A    T        0      0        2 
  19  chr19_35612110     AKia    A    T        0      0        2 
  19  chr19_35612110     AOna    A    T        0      0        2 
  19  chr19_35612110     ASom    A    T        0      0        2 
  19  chr19_35612110     HCab    A    T        1      2        2 
  19  chr19_35612110     HPrz    A    T        1      2        2 
  19  chr19_35612110     ZBoe    A    T        0      0        2 
  19  chr19_35612110     ZGre    A    T        0      0        2 
  19  chr19_35612110     ZHar    A    T        0      0        2 
  19  chr19_35612110   Sample    A    T        1      2        2 
  19  chr19_35627646     AAsi    C    G        0      0        2 
  19  chr19_35627646     AKia    C    G        0      0        2 
  19  chr19_35627646     AOna    C    G        0      0        2 
  19  chr19_35627646     ASom    C    G        0      0        2 
  19  chr19_35627646     HCab    C    G        0      0        2 
  19  chr19_35627646     HPrz    C    G        0      0        2 
  19  chr19_35627646     ZBoe    C    G        0      0        2 
  19  chr19_35627646     ZGre    C    G        0      0        2 
  19  chr19_35627646     ZHar    C    G      0.5      1        2 
  19  chr19_35627646   Sample    C    G        0      0        2 
  19  chr19_35643745     AAsi    C    A        0      0        2 
  19  chr19_35643745     AKia    C    A        0      0        2 
  19  chr19_35643745     AOna    C    A        0      0        2 
  19  chr19_35643745     ASom    C    A        0      0        2 
  19  chr19_35643745     HCab    C    A        1      2        2 
  19  chr19_35643745     HPrz    C    A        1      2        2 
  19  chr19_35643745     ZBoe    C    A        0      0        2 
  19  chr19_35643745     ZGre    C    A        0      0        2 
  19  chr19_35643745     ZHar    C    A        0      0        2 
  19  chr19_35643745   Sample    C    A        1      2        2 
  19  chr19_35679011     AAsi    A    C        0      0        2 
  19  chr19_35679011     AKia    A    C        0      0        2 
  19  chr19_35679011     AOna    A    C        0      0        2 
  19  chr19_35679011     ASom    A    C        0      0        2 
  19  chr19_35679011     HCab    A    C        1      2        2 
  19  chr19_35679011     HPrz    A    C        1      2        2 
  19  chr19_35679011     ZBoe    A    C        0      0        2 
  19  chr19_35679011     ZGre    A    C        0      0        2 
  19  chr19_35679011     ZHar    A    C        0      0        2 
  19  chr19_35679011   Sample    A    C        1      2        2 
  19  chr19_35680109     AAsi    G    C        0      0        2 
  19  chr19_35680109     AKia    G    C      0.5      1        2 
  19  chr19_35680109     AOna    G    C        0      0        2 
  19  chr19_35680109     ASom    G    C        0      0        2 
  19  chr19_35680109     HCab    G    C        0      0        2 
  19  chr19_35680109     HPrz    G    C        0      0        2 
  19  chr19_35680109     ZBoe    G    C        0      0        2 
  19  chr19_35680109     ZGre    G    C        0      0        2 
  19  chr19_35680109     ZHar    G    C        0      0        2 
  19  chr19_35680109   Sample    G    C        0      0        2 
  19  chr19_35705287     AAsi    G    T        1      2        2 
  19  chr19_35705287     AKia    G    T        0      0        2 
  19  chr19_35705287     AOna    G    T        0      0        2 
  19  chr19_35705287     ASom    G    T        0      0        2 
  19  chr19_35705287     HCab    G    T        0      0        2 
  19  chr19_35705287     HPrz    G    T        0      0        2 
  19  chr19_35705287     ZBoe    G    T        0      0        2 
  19  chr19_35705287     ZGre    G    T        0      0        2 
  19  chr19_35705287     ZHar    G    T        0      0        2 
  19  chr19_35705287   Sample    G    T        0      0        2 
  19  chr19_35733068     AAsi    C    G        0      0        2 
  19  chr19_35733068     AKia    C    G        0      0        2 
  19  chr19_35733068     AOna    C    G      0.5      1        2 
  19  chr19_35733068     ASom    C    G        0      0        2 
  19  chr19_35733068     HCab    C    G        0      0        2 
  19  chr19_35733068     HPrz    C    G        0      0        2 
  19  chr19_35733068     ZBoe    C    G        0      0        2 
  19  chr19_35733068     ZGre    C    G        0      0        2 
  19  chr19_35733068     ZHar    C    G        0      0        2 
  19  chr19_35733068   Sample    C    G        0      0        2 
  19  chr19_35751201     AAsi    G    T        0      0        2 
  19  chr19_35751201     AKia    G    T        0      0        2 
  19  chr19_35751201     AOna    G    T        0      0        2 
  19  chr19_35751201     ASom    G    T        0      0        2 
  19  chr19_35751201     HCab    G    T        0      0        2 
  19  chr19_35751201     HPrz    G    T        0      0        2 
  19  chr19_35751201     ZBoe    G    T      0.5      1        2 
  19  chr19_35751201     ZGre    G    T        0      0        2 
  19  chr19_35751201     ZHar    G    T        0      0        2 
  19  chr19_35751201   Sample    G    T        0      0        2 
  19  chr19_35779822     AAsi    G    C        0      0        2 
  19  chr19_35779822     AKia    G    C        0      0        2 
  19  chr19_35779822     AOna    G    C        0      0        2 
  19  chr19_35779822     ASom    G    C        0      0        2 
  19  chr19_35779822     HCab    G    C        0      0        2 
  19  chr19_35779822     HPrz    G    C        0      0        2 
  19  chr19_35779822     ZBoe    G    C        0      0        2 
  19  chr19_35779822     ZGre    G    C        1      2        2 
  19  chr19_35779822     ZHar    G    C        0      0        2 
  19  chr19_35779822   Sample    G    C        0      0        2 
  19  chr19_35814219     AAsi    C    A        0      0        2 
  19  chr19_35814219     AKia    C    A        0      0        2 
  19  chr19_35814219     AOna    C    A        0      0        2 
  19  chr19_35814219     ASom    C    A        0      0        2 
  19  chr19_35814219     HCab    C    A        0      0        2 
  19  chr19_35814219     HPrz    C    A        0      0        2 
  19  chr19_35814219     ZBoe    C    A        0      0        2 
  19  chr19_35814219     ZGre    C    A        1      2        2 
  19  chr19_35814219     ZHar    C    A        0      0        2 
  19  chr19_35814219   Sample    C    A        0      0        2 
  19  chr19_35817673     AAsi    T    G        1      2        2 
  19  chr19_35817673     AKia    T    G        0      0        2 
  19  chr19_35817673     AOna    T    G        0      0        2 
  19  chr19_35817673     ASom    T    G        1      2        2 
  19  chr19_35817673     HCab    T    G        0      0        2 
  19  chr19_35817673     HPrz    T    G        0      0        2 
  19  chr19_35817673     ZBoe    T    G        0      0        2 
  19  chr19_35817673     ZGre    T    G        0      0        2 
  19  chr19_35817673     ZHar    T    G        0      0        2 
  19  chr19_35817673   Sample    T    G        0      0        2 
  19  chr19_35823320     AAsi    G    C        0      0        2 
  19  chr19_35823320     AKia    G    C        1      2        2 
  19  chr19_35823320     AOna    G    C      0.5      1        2 
  19  chr19_35823320     ASom    G    C        0      0        2 
  19  chr19_35823320     HCab    G    C        0      0        2 
  19  chr19_35823320     HPrz    G    C        0      0        2 
  19  chr19_35823320     ZBoe    G    C        0      0        2 
  19  chr19_35823320     ZGre    G    C        0      0        2 
  19  chr19_35823320     ZHar    G    C        0      0        2 
  19  chr19_35823320   Sample    G    C        0      0        2 
  19  chr19_35829541     AAsi    T    G        0      0        2 
  19  chr19_35829541     AKia    T    G        1      2        2 
  19  chr19_35829541     AOna    T    G        0      0        2 
  19  chr19_35829541     ASom    T    G        0      0        2 
  19  chr19_35829541     HCab    T    G        0      0        2 
  19  chr19_35829541     HPrz    T    G        0      0        2 
  19  chr19_35829541     ZBoe    T    G        0      0        2 
  19  chr19_35829541     ZGre    T    G        0      0        2 
  19  chr19_35829541     ZHar    T    G        0      0        2 
  19  chr19_35829541   Sample    T    G        0      0        2 
  19  chr19_35840932     AAsi    C    A        0      0        2 
  19  chr19_35840932     AKia    C    A        0      0        2 
  19  chr19_35840932     AOna    C    A        0      0        2 
  19  chr19_35840932     ASom    C    A        0      0        2 
  19  chr19_35840932     HCab    C    A        1      2        2 
  19  chr19_35840932     HPrz    C    A        1      2        2 
  19  chr19_35840932     ZBoe    C    A        0      0        2 
  19  chr19_35840932     ZGre    C    A        0      0        2 
  19  chr19_35840932     ZHar    C    A        0      0        2 
  19  chr19_35840932   Sample    C    A        1      2        2 
  19  chr19_35847185     AAsi    C    A        0      0        2 
  19  chr19_35847185     AKia    C    A        0      0        2 
  19  chr19_35847185     AOna    C    A        0      0        2 
  19  chr19_35847185     ASom    C    A        0      0        2 
  19  chr19_35847185     HCab    C    A        0      0        2 
  19  chr19_35847185     HPrz    C    A      0.5      1        2 
  19  chr19_35847185     ZBoe    C    A        0      0        2 
  19  chr19_35847185     ZGre    C    A        0      0        2 
  19  chr19_35847185     ZHar    C    A        0      0        2 
  19  chr19_35847185   Sample    C    A        0      0        2 
  19  chr19_35857873     AAsi    A    C        0      0        2 
  19  chr19_35857873     AKia    A    C        0      0        2 
  19  chr19_35857873     AOna    A    C      0.5      1        2 
  19  chr19_35857873     ASom    A    C        0      0        2 
  19  chr19_35857873     HCab    A    C        0      0        2 
  19  chr19_35857873     HPrz    A    C        0      0        2 
  19  chr19_35857873     ZBoe    A    C        1      2        2 
  19  chr19_35857873     ZGre    A    C        1      2        2 
  19  chr19_35857873     ZHar    A    C        1      2        2 
  19  chr19_35857873   Sample    A    C        0      0        2 
  19  chr19_35869313     AAsi    A    C        0      0        2 
  19  chr19_35869313     AKia    A    C        0      0        2 
  19  chr19_35869313     AOna    A    C        0      0        2 
  19  chr19_35869313     ASom    A    C        0      0        2 
  19  chr19_35869313     HCab    A    C        0      0        2 
  19  chr19_35869313     HPrz    A    C        0      0        2 
  19  chr19_35869313     ZBoe    A    C      0.5      1        2 
  19  chr19_35869313     ZGre    A    C        0      0        2 
  19  chr19_35869313     ZHar    A    C        0      0        2 
  19  chr19_35869313   Sample    A    C        0      0        2 
  19  chr19_35871957     AAsi    G    T        0      0        2 
  19  chr19_35871957     AKia    G    T        0      0        2 
  19  chr19_35871957     AOna    G    T        0      0        2 
  19  chr19_35871957     ASom    G    T        0      0        2 
  19  chr19_35871957     HCab    G    T        0      0        2 
  19  chr19_35871957     HPrz    G    T        0      0        2 
  19  chr19_35871957     ZBoe    G    T        0      0        2 
  19  chr19_35871957     ZGre    G    T        0      0        2 
  19  chr19_35871957     ZHar    G    T        1      2        2 
  19  chr19_35871957   Sample    G    T        0      0        2 
  19  chr19_35902440     AAsi    A    T        1      2        2 
  19  chr19_35902440     AKia    A    T        0      0        2 
  19  chr19_35902440     AOna    A    T        0      0        2 
  19  chr19_35902440     ASom    A    T        0      0        2 
  19  chr19_35902440     HCab    A    T        0      0        2 
  19  chr19_35902440     HPrz    A    T        0      0        2 
  19  chr19_35902440     ZBoe    A    T        0      0        2 
  19  chr19_35902440     ZGre    A    T        0      0        2 
  19  chr19_35902440     ZHar    A    T        0      0        2 
  19  chr19_35902440   Sample    A    T        0      0        2 
  19  chr19_35902932     AAsi    A    T        0      0        2 
  19  chr19_35902932     AKia    A    T        0      0        2 
  19  chr19_35902932     AOna    A    T        0      0        2 
  19  chr19_35902932     ASom    A    T        0      0        2 
  19  chr19_35902932     HCab    A    T        0      0        2 
  19  chr19_35902932     HPrz    A    T        0      0        2 
  19  chr19_35902932     ZBoe    A    T        0      0        2 
  19  chr19_35902932     ZGre    A    T        0      0        2 
  19  chr19_35902932     ZHar    A    T        1      2        2 
  19  chr19_35902932   Sample    A    T        0      0        2 
  19  chr19_35910445     AAsi    T    A        1      2        2 
  19  chr19_35910445     AKia    T    A        0      0        2 
  19  chr19_35910445     AOna    T    A        0      0        2 
  19  chr19_35910445     ASom    T    A        1      2        2 
  19  chr19_35910445     HCab    T    A        0      0        2 
  19  chr19_35910445     HPrz    T    A        0      0        2 
  19  chr19_35910445     ZBoe    T    A        0      0        2 
  19  chr19_35910445     ZGre    T    A        0      0        2 
  19  chr19_35910445     ZHar    T    A        0      0        2 
  19  chr19_35910445   Sample    T    A        0      0        2 
  19  chr19_35917465     AAsi    A    C        0      0        2 
  19  chr19_35917465     AKia    A    C        0      0        2 
  19  chr19_35917465     AOna    A    C        0      0        2 
  19  chr19_35917465     ASom    A    C        0      0        2 
  19  chr19_35917465     HCab    A    C        0      0        2 
  19  chr19_35917465     HPrz    A    C        0      0        2 
  19  chr19_35917465     ZBoe    A    C        0      0        2 
  19  chr19_35917465     ZGre    A    C        0      0        2 
  19  chr19_35917465     ZHar    A    C      0.5      1        2 
  19  chr19_35917465   Sample    A    C        0      0        2 
  19  chr19_35934113     AAsi    A    C        1      2        2 
  19  chr19_35934113     AKia    A    C        0      0        2 
  19  chr19_35934113     AOna    A    C        0      0        2 
  19  chr19_35934113     ASom    A    C        1      2        2 
  19  chr19_35934113     HCab    A    C        0      0        2 
  19  chr19_35934113     HPrz    A    C        0      0        2 
  19  chr19_35934113     ZBoe    A    C        0      0        2 
  19  chr19_35934113     ZGre    A    C        0      0        2 
  19  chr19_35934113     ZHar    A    C        0      0        2 
  19  chr19_35934113   Sample    A    C        0      0        2 
  19  chr19_35937807     AAsi    G    C        0      0        2 
  19  chr19_35937807     AKia    G    C        0      0        2 
  19  chr19_35937807     AOna    G    C      0.5      1        2 
  19  chr19_35937807     ASom    G    C        0      0        2 
  19  chr19_35937807     HCab    G    C        0      0        2 
  19  chr19_35937807     HPrz    G    C        0      0        2 
  19  chr19_35937807     ZBoe    G    C        0      0        2 
  19  chr19_35937807     ZGre    G    C        0      0        2 
  19  chr19_35937807     ZHar    G    C        0      0        2 
  19  chr19_35937807   Sample    G    C        0      0        2 
  19  chr19_35950941     AAsi    C    A        0      0        2 
  19  chr19_35950941     AKia    C    A        0      0        2 
  19  chr19_35950941     AOna    C    A        0      0        2 
  19  chr19_35950941     ASom    C    A        0      0        2 
  19  chr19_35950941     HCab    C    A        0      0        2 
  19  chr19_35950941     HPrz    C    A        0      0        2 
  19  chr19_35950941     ZBoe    C    A        0      0        2 
  19  chr19_35950941     ZGre    C    A        0      0        2 
  19  chr19_35950941     ZHar    C    A      0.5      1        2 
  19  chr19_35950941   Sample    C    A        0      0        2 
  19  chr19_35953415     AAsi    A    T        0      0        2 
  19  chr19_35953415     AKia    A    T        0      0        2 
  19  chr19_35953415     AOna    A    T        0      0        2 
  19  chr19_35953415     ASom    A    T        0      0        2 
  19  chr19_35953415     HCab    A    T        0      0        2 
  19  chr19_35953415     HPrz    A    T      0.5      1        2 
  19  chr19_35953415     ZBoe    A    T        0      0        2 
  19  chr19_35953415     ZGre    A    T        0      0        2 
  19  chr19_35953415     ZHar    A    T        0      0        2 
  19  chr19_35953415   Sample    A    T        0      0        2 
  19  chr19_35981924     AAsi    T    A        1      2        2 
  19  chr19_35981924     AKia    T    A        0      0        2 
  19  chr19_35981924     AOna    T    A        0      0        2 
  19  chr19_35981924     ASom    T    A        1      2        2 
  19  chr19_35981924     HCab    T    A        0      0        2 
  19  chr19_35981924     HPrz    T    A        0      0        2 
  19  chr19_35981924     ZBoe    T    A        0      0        2 
  19  chr19_35981924     ZGre    T    A        0      0        2 
  19  chr19_35981924     ZHar    T    A        0      0        2 
  19  chr19_35981924   Sample    T    A        0      0        2 
  19  chr19_35983775     AAsi    C    G        0      0        2 
  19  chr19_35983775     AKia    C    G        0      0        2 
  19  chr19_35983775     AOna    C    G        0      0        2 
  19  chr19_35983775     ASom    C    G        0      0        2 
  19  chr19_35983775     HCab    C    G        0      0        2 
  19  chr19_35983775     HPrz    C    G        0      0        2 
  19  chr19_35983775     ZBoe    C    G        1      2        2 
  19  chr19_35983775     ZGre    C    G        0      0        2 
  19  chr19_35983775     ZHar    C    G        0      0        2 
  19  chr19_35983775   Sample    C    G        0      0        2 
  19  chr19_36030813     AAsi    C    A        0      0        2 
  19  chr19_36030813     AKia    C    A        0      0        2 
  19  chr19_36030813     AOna    C    A        0      0        2 
  19  chr19_36030813     ASom    C    A        0      0        2 
  19  chr19_36030813     HCab    C    A        1      2        2 
  19  chr19_36030813     HPrz    C    A        1      2        2 
  19  chr19_36030813     ZBoe    C    A        0      0        2 
  19  chr19_36030813     ZGre    C    A        0      0        2 
  19  chr19_36030813     ZHar    C    A        0      0        2 
  19  chr19_36030813   Sample    C    A        1      2        2 
  19  chr19_36034442     AAsi    C    G        0      0        2 
  19  chr19_36034442     AKia    C    G        0      0        2 
  19  chr19_36034442     AOna    C    G        0      0        2 
  19  chr19_36034442     ASom    C    G        0      0        2 
  19  chr19_36034442     HCab    C    G        0      0        2 
  19  chr19_36034442     HPrz    C    G      0.5      1        2 
  19  chr19_36034442     ZBoe    C    G        0      0        2 
  19  chr19_36034442     ZGre    C    G        0      0        2 
  19  chr19_36034442     ZHar    C    G        0      0        2 
  19  chr19_36034442   Sample    C    G        0      0        2 
  19  chr19_36070917     AAsi    T    A        0      0        2 
  19  chr19_36070917     AKia    T    A        0      0        2 
  19  chr19_36070917     AOna    T    A        0      0        2 
  19  chr19_36070917     ASom    T    A        0      0        2 
  19  chr19_36070917     HCab    T    A      0.5      1        2 
  19  chr19_36070917     HPrz    T    A        0      0        2 
  19  chr19_36070917     ZBoe    T    A        0      0        2 
  19  chr19_36070917     ZGre    T    A        0      0        2 
  19  chr19_36070917     ZHar    T    A        0      0        2 
  19  chr19_36070917   Sample    T    A        0      0        2 
  19  chr19_36077938     AAsi    G    C        0      0        2 
  19  chr19_36077938     AKia    G    C        0      0        2 
  19  chr19_36077938     AOna    G    C        0      0        2 
  19  chr19_36077938     ASom    G    C        0      0        2 
  19  chr19_36077938     HCab    G    C        1      2        2 
  19  chr19_36077938     HPrz    G    C        1      2        2 
  19  chr19_36077938     ZBoe    G    C        0      0        2 
  19  chr19_36077938     ZGre    G    C        0      0        2 
  19  chr19_36077938     ZHar    G    C        0      0        2 
  19  chr19_36077938   Sample    G    C        1      2        2 
  19  chr19_36098307     AAsi    T    A        0      0        2 
  19  chr19_36098307     AKia    T    A        0      0        2 
  19  chr19_36098307     AOna    T    A        0      0        2 
  19  chr19_36098307     ASom    T    A        0      0        2 
  19  chr19_36098307     HCab    T    A      0.5      1        2 
  19  chr19_36098307     HPrz    T    A        0      0        2 
  19  chr19_36098307     ZBoe    T    A        0      0        2 
  19  chr19_36098307     ZGre    T    A        0      0        2 
  19  chr19_36098307     ZHar    T    A        0      0        2 
  19  chr19_36098307   Sample    T    A        0      0        2 
  19  chr19_36127271     AAsi    G    C        0      0        2 
  19  chr19_36127271     AKia    G    C        0      0        2 
  19  chr19_36127271     AOna    G    C        0      0        2 
  19  chr19_36127271     ASom    G    C        0      0        2 
  19  chr19_36127271     HCab    G    C        1      2        2 
  19  chr19_36127271     HPrz    G    C        1      2        2 
  19  chr19_36127271     ZBoe    G    C        0      0        2 
  19  chr19_36127271     ZGre    G    C        0      0        2 
  19  chr19_36127271     ZHar    G    C        0      0        2 
  19  chr19_36127271   Sample    G    C        1      2        2 
  19  chr19_36129071     AAsi    G    T        0      0        2 
  19  chr19_36129071     AKia    G    T        0      0        2 
  19  chr19_36129071     AOna    G    T      0.5      1        2 
  19  chr19_36129071     ASom    G    T        0      0        2 
  19  chr19_36129071     HCab    G    T        0      0        2 
  19  chr19_36129071     HPrz    G    T        0      0        2 
  19  chr19_36129071     ZBoe    G    T        0      0        2 
  19  chr19_36129071     ZGre    G    T        0      0        2 
  19  chr19_36129071     ZHar    G    T        0      0        2 
  19  chr19_36129071   Sample    G    T        0      0        2 
  19  chr19_36131643     AAsi    A    T        0      0        2 
  19  chr19_36131643     AKia    A    T        0      0        2 
  19  chr19_36131643     AOna    A    T        0      0        2 
  19  chr19_36131643     ASom    A    T        0      0        2 
  19  chr19_36131643     HCab    A    T        0      0        2 
  19  chr19_36131643     HPrz    A    T      0.5      1        2 
  19  chr19_36131643     ZBoe    A    T        0      0        2 
  19  chr19_36131643     ZGre    A    T        0      0        2 
  19  chr19_36131643     ZHar    A    T        0      0        2 
  19  chr19_36131643   Sample    A    T        0      0        2 
  19  chr19_36131800     AAsi    A    T        0      0        2 
  19  chr19_36131800     AKia    A    T        0      0        2 
  19  chr19_36131800     AOna    A    T        0      0        2 
  19  chr19_36131800     ASom    A    T        0      0        2 
  19  chr19_36131800     HCab    A    T        1      2        2 
  19  chr19_36131800     HPrz    A    T      0.5      1        2 
  19  chr19_36131800     ZBoe    A    T        0      0        2 
  19  chr19_36131800     ZGre    A    T        0      0        2 
  19  chr19_36131800     ZHar    A    T        0      0        2 
  19  chr19_36131800   Sample    A    T        1      2        2 
  19  chr19_36138477     AAsi    G    T        0      0        2 
  19  chr19_36138477     AKia    G    T        1      2        2 
  19  chr19_36138477     AOna    G    T        1      2        2 
  19  chr19_36138477     ASom    G    T        0      0        2 
  19  chr19_36138477     HCab    G    T        0      0        2 
  19  chr19_36138477     HPrz    G    T        0      0        2 
  19  chr19_36138477     ZBoe    G    T        0      0        2 
  19  chr19_36138477     ZGre    G    T        0      0        2 
  19  chr19_36138477     ZHar    G    T        0      0        2 
  19  chr19_36138477   Sample    G    T        0      0        2 
  19  chr19_36141885     AAsi    T    G        0      0        2 
  19  chr19_36141885     AKia    T    G        0      0        2 
  19  chr19_36141885     AOna    T    G        0      0        2 
  19  chr19_36141885     ASom    T    G        0      0        2 
  19  chr19_36141885     HCab    T    G      0.5      1        2 
  19  chr19_36141885     HPrz    T    G        0      0        2 
  19  chr19_36141885     ZBoe    T    G        0      0        2 
  19  chr19_36141885     ZGre    T    G        0      0        2 
  19  chr19_36141885     ZHar    T    G        0      0        2 
  19  chr19_36141885   Sample    T    G        1      2        2 
  19  chr19_36152902     AAsi    A    T        0      0        2 
  19  chr19_36152902     AKia    A    T        0      0        2 
  19  chr19_36152902     AOna    A    T        0      0        2 
  19  chr19_36152902     ASom    A    T        0      0        2 
  19  chr19_36152902     HCab    A    T        0      0        2 
  19  chr19_36152902     HPrz    A    T        0      0        2 
  19  chr19_36152902     ZBoe    A    T        1      2        2 
  19  chr19_36152902     ZGre    A    T        0      0        2 
  19  chr19_36152902     ZHar    A    T        0      0        2 
  19  chr19_36152902   Sample    A    T        0      0        2 
  19  chr19_36157654     AAsi    T    G        0      0        2 
  19  chr19_36157654     AKia    T    G      0.5      1        2 
  19  chr19_36157654     AOna    T    G      0.5      1        2 
  19  chr19_36157654     ASom    T    G        0      0        2 
  19  chr19_36157654     HCab    T    G        0      0        2 
  19  chr19_36157654     HPrz    T    G        0      0        2 
  19  chr19_36157654     ZBoe    T    G        0      0        2 
  19  chr19_36157654     ZGre    T    G        0      0        2 
  19  chr19_36157654     ZHar    T    G        0      0        2 
  19  chr19_36157654   Sample    T    G        0      0        2 
  19  chr19_36158663     AAsi    T    G        0      0        2 
  19  chr19_36158663     AKia    T    G        0      0        2 
  19  chr19_36158663     AOna    T    G        0      0        2 
  19  chr19_36158663     ASom    T    G        1      2        2 
  19  chr19_36158663     HCab    T    G        0      0        2 
  19  chr19_36158663     HPrz    T    G        0      0        2 
  19  chr19_36158663     ZBoe    T    G        0      0        2 
  19  chr19_36158663     ZGre    T    G        0      0        2 
  19  chr19_36158663     ZHar    T    G        0      0        2 
  19  chr19_36158663   Sample    T    G        0      0        2 
  19  chr19_36158892     AAsi    G    C        0      0        2 
  19  chr19_36158892     AKia    G    C        0      0        2 
  19  chr19_36158892     AOna    G    C      0.5      1        2 
  19  chr19_36158892     ASom    G    C        0      0        2 
  19  chr19_36158892     HCab    G    C        0      0        2 
  19  chr19_36158892     HPrz    G    C        0      0        2 
  19  chr19_36158892     ZBoe    G    C        0      0        2 
  19  chr19_36158892     ZGre    G    C        0      0        2 
  19  chr19_36158892     ZHar    G    C        0      0        2 
  19  chr19_36158892   Sample    G    C        0      0        2 
  19  chr19_36182417     AAsi    T    G        0      0        2 
  19  chr19_36182417     AKia    T    G        0      0        2 
  19  chr19_36182417     AOna    T    G        0      0        2 
  19  chr19_36182417     ASom    T    G        0      0        2 
  19  chr19_36182417     HCab    T    G        1      2        2 
  19  chr19_36182417     HPrz    T    G        1      2        2 
  19  chr19_36182417     ZBoe    T    G        0      0        2 
  19  chr19_36182417     ZGre    T    G        0      0        2 
  19  chr19_36182417     ZHar    T    G        0      0        2 
  19  chr19_36182417   Sample    T    G        1      2        2 
  19  chr19_36189762     AAsi    T    G        0      0        2 
  19  chr19_36189762     AKia    T    G        0      0        2 
  19  chr19_36189762     AOna    T    G        0      0        2 
  19  chr19_36189762     ASom    T    G        0      0        2 
  19  chr19_36189762     HCab    T    G        1      2        2 
  19  chr19_36189762     HPrz    T    G        1      2        2 
  19  chr19_36189762     ZBoe    T    G        0      0        2 
  19  chr19_36189762     ZGre    T    G        0      0        2 
  19  chr19_36189762     ZHar    T    G        0      0        2 
  19  chr19_36189762   Sample    T    G        1      2        2 
  19  chr19_36192644     AAsi    C    A        0      0        2 
  19  chr19_36192644     AKia    C    A      0.5      1        2 
  19  chr19_36192644     AOna    C    A      0.5      1        2 
  19  chr19_36192644     ASom    C    A        0      0        2 
  19  chr19_36192644     HCab    C    A        0      0        2 
  19  chr19_36192644     HPrz    C    A        0      0        2 
  19  chr19_36192644     ZBoe    C    A        0      0        2 
  19  chr19_36192644     ZGre    C    A        0      0        2 
  19  chr19_36192644     ZHar    C    A        0      0        2 
  19  chr19_36192644   Sample    C    A        0      0        2 
  19  chr19_36195347     AAsi    T    A        0      0        2 
  19  chr19_36195347     AKia    T    A        0      0        2 
  19  chr19_36195347     AOna    T    A        0      0        2 
  19  chr19_36195347     ASom    T    A        0      0        2 
  19  chr19_36195347     HCab    T    A      0.5      1        2 
  19  chr19_36195347     HPrz    T    A        0      0        2 
  19  chr19_36195347     ZBoe    T    A        0      0        2 
  19  chr19_36195347     ZGre    T    A        0      0        2 
  19  chr19_36195347     ZHar    T    A        0      0        2 
  19  chr19_36195347   Sample    T    A        0      0        2 
  19  chr19_36197109     AAsi    G    T        0      0        2 
  19  chr19_36197109     AKia    G    T        0      0        2 
  19  chr19_36197109     AOna    G    T        0      0        2 
  19  chr19_36197109     ASom    G    T        0      0        2 
  19  chr19_36197109     HCab    G    T        0      0        2 
  19  chr19_36197109     HPrz    G    T        0      0        2 
  19  chr19_36197109     ZBoe    G    T        0      0        2 
  19  chr19_36197109     ZGre    G    T        0      0        2 
  19  chr19_36197109     ZHar    G    T      0.5      1        2 
  19  chr19_36197109   Sample    G    T        0      0        2 
  19  chr19_36206190     AAsi    A    T        1      2        2 
  19  chr19_36206190     AKia    A    T        0      0        2 
  19  chr19_36206190     AOna    A    T        0      0        2 
  19  chr19_36206190     ASom    A    T        1      2        2 
  19  chr19_36206190     HCab    A    T        0      0        2 
  19  chr19_36206190     HPrz    A    T        0      0        2 
  19  chr19_36206190     ZBoe    A    T        0      0        2 
  19  chr19_36206190     ZGre    A    T        0      0        2 
  19  chr19_36206190     ZHar    A    T        0      0        2 
  19  chr19_36206190   Sample    A    T        0      0        2 
  19  chr19_36221107     AAsi    G    T        0      0        2 
  19  chr19_36221107     AKia    G    T        0      0        2 
  19  chr19_36221107     AOna    G    T        0      0        2 
  19  chr19_36221107     ASom    G    T        0      0        2 
  19  chr19_36221107     HCab    G    T        1      2        2 
  19  chr19_36221107     HPrz    G    T        1      2        2 
  19  chr19_36221107     ZBoe    G    T        0      0        2 
  19  chr19_36221107     ZGre    G    T        0      0        2 
  19  chr19_36221107     ZHar    G    T        0      0        2 
  19  chr19_36221107   Sample    G    T        1      2        2 
  19  chr19_36224219     AAsi    A    T        1      2        2 
  19  chr19_36224219     AKia    A    T        0      0        2 
  19  chr19_36224219     AOna    A    T        0      0        2 
  19  chr19_36224219     ASom    A    T        1      2        2 
  19  chr19_36224219     HCab    A    T        0      0        2 
  19  chr19_36224219     HPrz    A    T        0      0        2 
  19  chr19_36224219     ZBoe    A    T        0      0        2 
  19  chr19_36224219     ZGre    A    T        0      0        2 
  19  chr19_36224219     ZHar    A    T        0      0        2 
  19  chr19_36224219   Sample    A    T        0      0        2 
  19  chr19_36229646     AAsi    T    A        0      0        2 
  19  chr19_36229646     AKia    T    A        0      0        2 
  19  chr19_36229646     AOna    T    A        0      0        2 
  19  chr19_36229646     ASom    T    A        0      0        2 
  19  chr19_36229646     HCab    T    A        0      0        2 
  19  chr19_36229646     HPrz    T    A        0      0        2 
  19  chr19_36229646     ZBoe    T    A        0      0        2 
  19  chr19_36229646     ZGre    T    A      0.5      1        2 
  19  chr19_36229646     ZHar    T    A        0      0        2 
  19  chr19_36229646   Sample    T    A        0      0        2 
  19  chr19_36239159     AAsi    A    C        0      0        2 
  19  chr19_36239159     AKia    A    C        0      0        2 
  19  chr19_36239159     AOna    A    C        0      0        2 
  19  chr19_36239159     ASom    A    C        0      0        2 
  19  chr19_36239159     HCab    A    C        0      0        2 
  19  chr19_36239159     HPrz    A    C        0      0        2 
  19  chr19_36239159     ZBoe    A    C        0      0        2 
  19  chr19_36239159     ZGre    A    C      0.5      1        2 
  19  chr19_36239159     ZHar    A    C        0      0        2 
  19  chr19_36239159   Sample    A    C        0      0        2 
  19  chr19_36259528     AAsi    C    A        0      0        2 
  19  chr19_36259528     AKia    C    A        0      0        2 
  19  chr19_36259528     AOna    C    A        0      0        2 
  19  chr19_36259528     ASom    C    A        0      0        2 
  19  chr19_36259528     HCab    C    A        0      0        2 
  19  chr19_36259528     HPrz    C    A        0      0        2 
  19  chr19_36259528     ZBoe    C    A        1      2        2 
  19  chr19_36259528     ZGre    C    A        0      0        2 
  19  chr19_36259528     ZHar    C    A        0      0        2 
  19  chr19_36259528   Sample    C    A        0      0        2 
  19  chr19_36296474     AAsi    T    G        0      0        2 
  19  chr19_36296474     AKia    T    G        0      0        2 
  19  chr19_36296474     AOna    T    G        0      0        2 
  19  chr19_36296474     ASom    T    G        0      0        2 
  19  chr19_36296474     HCab    T    G        0      0        2 
  19  chr19_36296474     HPrz    T    G      0.5      1        2 
  19  chr19_36296474     ZBoe    T    G        0      0        2 
  19  chr19_36296474     ZGre    T    G        0      0        2 
  19  chr19_36296474     ZHar    T    G        0      0        2 
  19  chr19_36296474   Sample    T    G        0      0        2 
  19  chr19_36298834     AAsi    G    C        0      0        2 
  19  chr19_36298834     AKia    G    C        0      0        2 
  19  chr19_36298834     AOna    G    C        0      0        2 
  19  chr19_36298834     ASom    G    C        0      0        2 
  19  chr19_36298834     HCab    G    C        1      2        2 
  19  chr19_36298834     HPrz    G    C        1      2        2 
  19  chr19_36298834     ZBoe    G    C        0      0        2 
  19  chr19_36298834     ZGre    G    C        0      0        2 
  19  chr19_36298834     ZHar    G    C        0      0        2 
  19  chr19_36298834   Sample    G    C        1      2        2 
  19  chr19_36332469     AAsi    T    G        0      0        2 
  19  chr19_36332469     AKia    T    G        0      0        2 
  19  chr19_36332469     AOna    T    G        0      0        2 
  19  chr19_36332469     ASom    T    G        0      0        2 
  19  chr19_36332469     HCab    T    G        1      2        2 
  19  chr19_36332469     HPrz    T    G        1      2        2 
  19  chr19_36332469     ZBoe    T    G        0      0        2 
  19  chr19_36332469     ZGre    T    G        0      0        2 
  19  chr19_36332469     ZHar    T    G        0      0        2 
  19  chr19_36332469   Sample    T    G        1      2        2 
  19  chr19_36351559     AAsi    G    T        0      0        2 
  19  chr19_36351559     AKia    G    T        0      0        2 
  19  chr19_36351559     AOna    G    T        0      0        2 
  19  chr19_36351559     ASom    G    T        0      0        2 
  19  chr19_36351559     HCab    G    T        1      2        2 
  19  chr19_36351559     HPrz    G    T        1      2        2 
  19  chr19_36351559     ZBoe    G    T        0      0        2 
  19  chr19_36351559     ZGre    G    T        0      0        2 
  19  chr19_36351559     ZHar    G    T        0      0        2 
  19  chr19_36351559   Sample    G    T        1      2        2 
  19  chr19_36369449     AAsi    C    G        0      0        2 
  19  chr19_36369449     AKia    C    G        0      0        2 
  19  chr19_36369449     AOna    C    G      0.5      1        2 
  19  chr19_36369449     ASom    C    G        0      0        2 
  19  chr19_36369449     HCab    C    G        0      0        2 
  19  chr19_36369449     HPrz    C    G        0      0        2 
  19  chr19_36369449     ZBoe    C    G        0      0        2 
  19  chr19_36369449     ZGre    C    G        0      0        2 
  19  chr19_36369449     ZHar    C    G        0      0        2 
  19  chr19_36369449   Sample    C    G        0      0        2 
  19  chr19_36387875     AAsi    T    A        0      0        2 
  19  chr19_36387875     AKia    T    A        0      0        2 
  19  chr19_36387875     AOna    T    A        0      0        2 
  19  chr19_36387875     ASom    T    A        0      0        2 
  19  chr19_36387875     HCab    T    A        1      2        2 
  19  chr19_36387875     HPrz    T    A        1      2        2 
  19  chr19_36387875     ZBoe    T    A        0      0        2 
  19  chr19_36387875     ZGre    T    A        0      0        2 
  19  chr19_36387875     ZHar    T    A        0      0        2 
  19  chr19_36387875   Sample    T    A        1      2        2 
  19  chr19_36409799     AAsi    T    G        0      0        2 
  19  chr19_36409799     AKia    T    G        0      0        2 
  19  chr19_36409799     AOna    T    G        0      0        2 
  19  chr19_36409799     ASom    T    G        0      0        2 
  19  chr19_36409799     HCab    T    G        0      0        2 
  19  chr19_36409799     HPrz    T    G        0      0        2 
  19  chr19_36409799     ZBoe    T    G        0      0        2 
  19  chr19_36409799     ZGre    T    G        1      2        2 
  19  chr19_36409799     ZHar    T    G        0      0        2 
  19  chr19_36409799   Sample    T    G        0      0        2 
  19  chr19_36413523     AAsi    T    A        0      0        2 
  19  chr19_36413523     AKia    T    A        0      0        2 
  19  chr19_36413523     AOna    T    A        0      0        2 
  19  chr19_36413523     ASom    T    A        0      0        2 
  19  chr19_36413523     HCab    T    A        1      2        2 
  19  chr19_36413523     HPrz    T    A        1      2        2 
  19  chr19_36413523     ZBoe    T    A        0      0        2 
  19  chr19_36413523     ZGre    T    A        0      0        2 
  19  chr19_36413523     ZHar    T    A        0      0        2 
  19  chr19_36413523   Sample    T    A        1      2        2 
  19  chr19_36470912     AAsi    A    T        0      0        2 
  19  chr19_36470912     AKia    A    T        0      0        2 
  19  chr19_36470912     AOna    A    T        0      0        2 
  19  chr19_36470912     ASom    A    T        0      0        2 
  19  chr19_36470912     HCab    A    T      0.5      1        2 
  19  chr19_36470912     HPrz    A    T      0.5      1        2 
  19  chr19_36470912     ZBoe    A    T        0      0        2 
  19  chr19_36470912     ZGre    A    T        0      0        2 
  19  chr19_36470912     ZHar    A    T        0      0        2 
  19  chr19_36470912   Sample    A    T        1      2        2 
  19  chr19_36479421     AAsi    A    T        0      0        2 
  19  chr19_36479421     AKia    A    T        0      0        2 
  19  chr19_36479421     AOna    A    T        0      0        2 
  19  chr19_36479421     ASom    A    T        0      0        2 
  19  chr19_36479421     HCab    A    T      0.5      1        2 
  19  chr19_36479421     HPrz    A    T      0.5      1        2 
  19  chr19_36479421     ZBoe    A    T        0      0        2 
  19  chr19_36479421     ZGre    A    T        0      0        2 
  19  chr19_36479421     ZHar    A    T        0      0        2 
  19  chr19_36479421   Sample    A    T        0      0        2 
  19  chr19_36494701     AAsi    G    C        0      0        2 
  19  chr19_36494701     AKia    G    C        0      0        2 
  19  chr19_36494701     AOna    G    C        0      0        2 
  19  chr19_36494701     ASom    G    C        0      0        2 
  19  chr19_36494701     HCab    G    C        0      0        2 
  19  chr19_36494701     HPrz    G    C      0.5      1        2 
  19  chr19_36494701     ZBoe    G    C        0      0        2 
  19  chr19_36494701     ZGre    G    C        0      0        2 
  19  chr19_36494701     ZHar    G    C        0      0        2 
  19  chr19_36494701   Sample    G    C        0      0        2 
  19  chr19_36501963     AAsi    A    C        0      0        2 
  19  chr19_36501963     AKia    A    C        0      0        2 
  19  chr19_36501963     AOna    A    C      0.5      1        2 
  19  chr19_36501963     ASom    A    C        0      0        2 
  19  chr19_36501963     HCab    A    C        0      0        2 
  19  chr19_36501963     HPrz    A    C        0      0        2 
  19  chr19_36501963     ZBoe    A    C        0      0        2 
  19  chr19_36501963     ZGre    A    C        0      0        2 
  19  chr19_36501963     ZHar    A    C        0      0        2 
  19  chr19_36501963   Sample    A    C        0      0        2 
  19  chr19_36507517     AAsi    G    C        0      0        2 
  19  chr19_36507517     AKia    G    C        0      0        2 
  19  chr19_36507517     AOna    G    C        0      0        2 
  19  chr19_36507517     ASom    G    C        0      0        2 
  19  chr19_36507517     HCab    G    C        1      2        2 
  19  chr19_36507517     HPrz    G    C        1      2        2 
  19  chr19_36507517     ZBoe    G    C        0      0        2 
  19  chr19_36507517     ZGre    G    C        0      0        2 
  19  chr19_36507517     ZHar    G    C        0      0        2 
  19  chr19_36507517   Sample    G    C        1      2        2 
  19  chr19_36520087     AAsi    T    G        0      0        2 
  19  chr19_36520087     AKia    T    G        0      0        2 
  19  chr19_36520087     AOna    T    G        0      0        2 
  19  chr19_36520087     ASom    T    G        0      0        2 
  19  chr19_36520087     HCab    T    G      0.5      1        2 
  19  chr19_36520087     HPrz    T    G        0      0        2 
  19  chr19_36520087     ZBoe    T    G        0      0        2 
  19  chr19_36520087     ZGre    T    G        0      0        2 
  19  chr19_36520087     ZHar    T    G        0      0        2 
  19  chr19_36520087   Sample    T    G        0      0        2 
  19  chr19_36540024     AAsi    G    C        0      0        2 
  19  chr19_36540024     AKia    G    C        0      0        2 
  19  chr19_36540024     AOna    G    C        0      0        2 
  19  chr19_36540024     ASom    G    C        0      0        2 
  19  chr19_36540024     HCab    G    C        1      2        2 
  19  chr19_36540024     HPrz    G    C        1      2        2 
  19  chr19_36540024     ZBoe    G    C        0      0        2 
  19  chr19_36540024     ZGre    G    C        0      0        2 
  19  chr19_36540024     ZHar    G    C        0      0        2 
  19  chr19_36540024   Sample    G    C        1      2        2 
  19  chr19_36545143     AAsi    C    A        0      0        2 
  19  chr19_36545143     AKia    C    A        0      0        2 
  19  chr19_36545143     AOna    C    A        0      0        2 
  19  chr19_36545143     ASom    C    A        0      0        2 
  19  chr19_36545143     HCab    C    A        1      2        2 
  19  chr19_36545143     HPrz    C    A        1      2        2 
  19  chr19_36545143     ZBoe    C    A        0      0        2 
  19  chr19_36545143     ZGre    C    A        0      0        2 
  19  chr19_36545143     ZHar    C    A        0      0        2 
  19  chr19_36545143   Sample    C    A        1      2        2 
  19  chr19_36568397     AAsi    C    G        0      0        2 
  19  chr19_36568397     AKia    C    G        0      0        2 
  19  chr19_36568397     AOna    C    G        0      0        2 
  19  chr19_36568397     ASom    C    G        0      0        2 
  19  chr19_36568397     HCab    C    G        1      2        2 
  19  chr19_36568397     HPrz    C    G        1      2        2 
  19  chr19_36568397     ZBoe    C    G        0      0        2 
  19  chr19_36568397     ZGre    C    G        0      0        2 
  19  chr19_36568397     ZHar    C    G        0      0        2 
  19  chr19_36568397   Sample    C    G        1      2        2 
  19  chr19_36573995     AAsi    C    A        0      0        2 
  19  chr19_36573995     AKia    C    A        0      0        2 
  19  chr19_36573995     AOna    C    A        0      0        2 
  19  chr19_36573995     ASom    C    A        0      0        2 
  19  chr19_36573995     HCab    C    A        1      2        2 
  19  chr19_36573995     HPrz    C    A        1      2        2 
  19  chr19_36573995     ZBoe    C    A        0      0        2 
  19  chr19_36573995     ZGre    C    A        0      0        2 
  19  chr19_36573995     ZHar    C    A        0      0        2 
  19  chr19_36573995   Sample    C    A        1      2        2 
  19  chr19_36595718     AAsi    G    T        0      0        2 
  19  chr19_36595718     AKia    G    T        0      0        2 
  19  chr19_36595718     AOna    G    T        0      0        2 
  19  chr19_36595718     ASom    G    T        0      0        2 
  19  chr19_36595718     HCab    G    T      0.5      1        2 
  19  chr19_36595718     HPrz    G    T        0      0        2 
  19  chr19_36595718     ZBoe    G    T        0      0        2 
  19  chr19_36595718     ZGre    G    T        0      0        2 
  19  chr19_36595718     ZHar    G    T        0      0        2 
  19  chr19_36595718   Sample    G    T        0      0        2 
  19  chr19_36605769     AAsi    G    C        0      0        2 
  19  chr19_36605769     AKia    G    C        0      0        2 
  19  chr19_36605769     AOna    G    C        0      0        2 
  19  chr19_36605769     ASom    G    C        0      0        2 
  19  chr19_36605769     HCab    G    C        1      2        2 
  19  chr19_36605769     HPrz    G    C        1      2        2 
  19  chr19_36605769     ZBoe    G    C        0      0        2 
  19  chr19_36605769     ZGre    G    C        0      0        2 
  19  chr19_36605769     ZHar    G    C        0      0        2 
  19  chr19_36605769   Sample    G    C        1      2        2 
  19  chr19_36608510     AAsi    T    G      0.5      1        2 
  19  chr19_36608510     AKia    T    G        0      0        2 
  19  chr19_36608510     AOna    T    G        0      0        2 
  19  chr19_36608510     ASom    T    G        0      0        2 
  19  chr19_36608510     HCab    T    G        0      0        2 
  19  chr19_36608510     HPrz    T    G        0      0        2 
  19  chr19_36608510     ZBoe    T    G        0      0        2 
  19  chr19_36608510     ZGre    T    G        0      0        2 
  19  chr19_36608510     ZHar    T    G        0      0        2 
  19  chr19_36608510   Sample    T    G        0      0        2 
  19  chr19_36612073     AAsi    T    A        1      2        2 
  19  chr19_36612073     AKia    T    A        0      0        2 
  19  chr19_36612073     AOna    T    A        0      0        2 
  19  chr19_36612073     ASom    T    A        1      2        2 
  19  chr19_36612073     HCab    T    A        0      0        2 
  19  chr19_36612073     HPrz    T    A        0      0        2 
  19  chr19_36612073     ZBoe    T    A        0      0        2 
  19  chr19_36612073     ZGre    T    A        0      0        2 
  19  chr19_36612073     ZHar    T    A        0      0        2 
  19  chr19_36612073   Sample    T    A        0      0        2 
  19  chr19_36642597     AAsi    T    A        0      0        2 
  19  chr19_36642597     AKia    T    A        0      0        2 
  19  chr19_36642597     AOna    T    A        0      0        2 
  19  chr19_36642597     ASom    T    A        0      0        2 
  19  chr19_36642597     HCab    T    A        0      0        2 
  19  chr19_36642597     HPrz    T    A        0      0        2 
  19  chr19_36642597     ZBoe    T    A      0.5      1        2 
  19  chr19_36642597     ZGre    T    A        0      0        2 
  19  chr19_36642597     ZHar    T    A        0      0        2 
  19  chr19_36642597   Sample    T    A        0      0        2 
  19  chr19_36647441     AAsi    A    C        0      0        2 
  19  chr19_36647441     AKia    A    C        0      0        2 
  19  chr19_36647441     AOna    A    C        0      0        2 
  19  chr19_36647441     ASom    A    C        1      2        2 
  19  chr19_36647441     HCab    A    C        0      0        2 
  19  chr19_36647441     HPrz    A    C        0      0        2 
  19  chr19_36647441     ZBoe    A    C        0      0        2 
  19  chr19_36647441     ZGre    A    C        0      0        2 
  19  chr19_36647441     ZHar    A    C        0      0        2 
  19  chr19_36647441   Sample    A    C        0      0        2 
  19  chr19_36697695     AAsi    T    A        0      0        2 
  19  chr19_36697695     AKia    T    A        0      0        2 
  19  chr19_36697695     AOna    T    A        0      0        2 
  19  chr19_36697695     ASom    T    A        0      0        2 
  19  chr19_36697695     HCab    T    A        1      2        2 
  19  chr19_36697695     HPrz    T    A        1      2        2 
  19  chr19_36697695     ZBoe    T    A        0      0        2 
  19  chr19_36697695     ZGre    T    A        0      0        2 
  19  chr19_36697695     ZHar    T    A        0      0        2 
  19  chr19_36697695   Sample    T    A        1      2        2 
  19  chr19_36711041     AAsi    G    C        0      0        2 
  19  chr19_36711041     AKia    G    C        0      0        2 
  19  chr19_36711041     AOna    G    C        0      0        2 
  19  chr19_36711041     ASom    G    C        0      0        2 
  19  chr19_36711041     HCab    G    C        1      2        2 
  19  chr19_36711041     HPrz    G    C        1      2        2 
  19  chr19_36711041     ZBoe    G    C        0      0        2 
  19  chr19_36711041     ZGre    G    C        0      0        2 
  19  chr19_36711041     ZHar    G    C        0      0        2 
  19  chr19_36711041   Sample    G    C        1      2        2 
  19  chr19_36715892     AAsi    A    C        0      0        2 
  19  chr19_36715892     AKia    A    C        1      2        2 
  19  chr19_36715892     AOna    A    C        1      2        2 
  19  chr19_36715892     ASom    A    C        0      0        2 
  19  chr19_36715892     HCab    A    C        0      0        2 
  19  chr19_36715892     HPrz    A    C        0      0        2 
  19  chr19_36715892     ZBoe    A    C      0.5      1        2 
  19  chr19_36715892     ZGre    A    C        1      2        2 
  19  chr19_36715892     ZHar    A    C        1      2        2 
  19  chr19_36715892   Sample    A    C        0      0        2 
  19  chr19_36744965     AAsi    G    C        1      2        2 
  19  chr19_36744965     AKia    G    C        0      0        2 
  19  chr19_36744965     AOna    G    C        0      0        2 
  19  chr19_36744965     ASom    G    C        1      2        2 
  19  chr19_36744965     HCab    G    C        0      0        2 
  19  chr19_36744965     HPrz    G    C        0      0        2 
  19  chr19_36744965     ZBoe    G    C        0      0        2 
  19  chr19_36744965     ZGre    G    C        0      0        2 
  19  chr19_36744965     ZHar    G    C        0      0        2 
  19  chr19_36744965   Sample    G    C        0      0        2 
  19  chr19_36781226     AAsi    C    G        0      0        2 
  19  chr19_36781226     AKia    C    G        0      0        2 
  19  chr19_36781226     AOna    C    G        0      0        2 
  19  chr19_36781226     ASom    C    G        0      0        2 
  19  chr19_36781226     HCab    C    G        1      2        2 
  19  chr19_36781226     HPrz    C    G        1      2        2 
  19  chr19_36781226     ZBoe    C    G        0      0        2 
  19  chr19_36781226     ZGre    C    G        0      0        2 
  19  chr19_36781226     ZHar    C    G        0      0        2 
  19  chr19_36781226   Sample    C    G        1      2        2 
  19  chr19_36787353     AAsi    A    T        0      0        2 
  19  chr19_36787353     AKia    A    T        0      0        2 
  19  chr19_36787353     AOna    A    T        0      0        2 
  19  chr19_36787353     ASom    A    T        0      0        2 
  19  chr19_36787353     HCab    A    T        1      2        2 
  19  chr19_36787353     HPrz    A    T        1      2        2 
  19  chr19_36787353     ZBoe    A    T        0      0        2 
  19  chr19_36787353     ZGre    A    T        0      0        2 
  19  chr19_36787353     ZHar    A    T        0      0        2 
  19  chr19_36787353   Sample    A    T        1      2        2 
  19  chr19_36795841     AAsi    G    C        0      0        2 
  19  chr19_36795841     AKia    G    C        0      0        2 
  19  chr19_36795841     AOna    G    C        0      0        2 
  19  chr19_36795841     ASom    G    C        0      0        2 
  19  chr19_36795841     HCab    G    C        0      0        2 
  19  chr19_36795841     HPrz    G    C      0.5      1        2 
  19  chr19_36795841     ZBoe    G    C        0      0        2 
  19  chr19_36795841     ZGre    G    C        0      0        2 
  19  chr19_36795841     ZHar    G    C        0      0        2 
  19  chr19_36795841   Sample    G    C        0      0        2 
  19  chr19_36859347     AAsi    G    C        1      2        2 
  19  chr19_36859347     AKia    G    C        0      0        2 
  19  chr19_36859347     AOna    G    C        0      0        2 
  19  chr19_36859347     ASom    G    C        1      2        2 
  19  chr19_36859347     HCab    G    C        0      0        2 
  19  chr19_36859347     HPrz    G    C        0      0        2 
  19  chr19_36859347     ZBoe    G    C        0      0        2 
  19  chr19_36859347     ZGre    G    C        0      0        2 
  19  chr19_36859347     ZHar    G    C        0      0        2 
  19  chr19_36859347   Sample    G    C        0      0        2 
  19  chr19_36861044     AAsi    C    G        0      0        2 
  19  chr19_36861044     AKia    C    G        0      0        2 
  19  chr19_36861044     AOna    C    G        1      2        2 
  19  chr19_36861044     ASom    C    G        0      0        2 
  19  chr19_36861044     HCab    C    G        0      0        2 
  19  chr19_36861044     HPrz    C    G        0      0        2 
  19  chr19_36861044     ZBoe    C    G        0      0        2 
  19  chr19_36861044     ZGre    C    G        0      0        2 
  19  chr19_36861044     ZHar    C    G        0      0        2 
  19  chr19_36861044   Sample    C    G        0      0        2 
  19  chr19_36886628     AAsi    C    G        0      0        2 
  19  chr19_36886628     AKia    C    G        0      0        2 
  19  chr19_36886628     AOna    C    G        1      2        2 
  19  chr19_36886628     ASom    C    G        0      0        2 
  19  chr19_36886628     HCab    C    G        0      0        2 
  19  chr19_36886628     HPrz    C    G        0      0        2 
  19  chr19_36886628     ZBoe    C    G        0      0        2 
  19  chr19_36886628     ZGre    C    G        0      0        2 
  19  chr19_36886628     ZHar    C    G        0      0        2 
  19  chr19_36886628   Sample    C    G        0      0        2 
  19  chr19_36895255     AAsi    C    G        0      0        2 
  19  chr19_36895255     AKia    C    G        0      0        2 
  19  chr19_36895255     AOna    C    G        0      0        2 
  19  chr19_36895255     ASom    C    G        0      0        2 
  19  chr19_36895255     HCab    C    G        1      2        2 
  19  chr19_36895255     HPrz    C    G        1      2        2 
  19  chr19_36895255     ZBoe    C    G        0      0        2 
  19  chr19_36895255     ZGre    C    G        0      0        2 
  19  chr19_36895255     ZHar    C    G        0      0        2 
  19  chr19_36895255   Sample    C    G        1      2        2 
  19  chr19_36899988     AAsi    G    T        1      2        2 
  19  chr19_36899988     AKia    G    T        0      0        2 
  19  chr19_36899988     AOna    G    T        0      0        2 
  19  chr19_36899988     ASom    G    T        0      0        2 
  19  chr19_36899988     HCab    G    T        0      0        2 
  19  chr19_36899988     HPrz    G    T        0      0        2 
  19  chr19_36899988     ZBoe    G    T        0      0        2 
  19  chr19_36899988     ZGre    G    T        0      0        2 
  19  chr19_36899988     ZHar    G    T        0      0        2 
  19  chr19_36899988   Sample    G    T        0      0        2 
  19  chr19_36914172     AAsi    G    C        0      0        2 
  19  chr19_36914172     AKia    G    C        0      0        2 
  19  chr19_36914172     AOna    G    C        0      0        2 
  19  chr19_36914172     ASom    G    C        1      2        2 
  19  chr19_36914172     HCab    G    C        0      0        2 
  19  chr19_36914172     HPrz    G    C        0      0        2 
  19  chr19_36914172     ZBoe    G    C        0      0        2 
  19  chr19_36914172     ZGre    G    C        0      0        2 
  19  chr19_36914172     ZHar    G    C        0      0        2 
  19  chr19_36914172   Sample    G    C        0      0        2 
  19  chr19_36919276     AAsi    G    C        0      0        2 
  19  chr19_36919276     AKia    G    C        1      2        2 
  19  chr19_36919276     AOna    G    C      0.5      1        2 
  19  chr19_36919276     ASom    G    C        0      0        2 
  19  chr19_36919276     HCab    G    C        0      0        2 
  19  chr19_36919276     HPrz    G    C        0      0        2 
  19  chr19_36919276     ZBoe    G    C        0      0        2 
  19  chr19_36919276     ZGre    G    C        0      0        2 
  19  chr19_36919276     ZHar    G    C        0      0        2 
  19  chr19_36919276   Sample    G    C        0      0        2 
  19  chr19_36945431     AAsi    T    A        0      0        2 
  19  chr19_36945431     AKia    T    A        0      0        2 
  19  chr19_36945431     AOna    T    A      0.5      1        2 
  19  chr19_36945431     ASom    T    A        0      0        2 
  19  chr19_36945431     HCab    T    A        0      0        2 
  19  chr19_36945431     HPrz    T    A        0      0        2 
  19  chr19_36945431     ZBoe    T    A        0      0        2 
  19  chr19_36945431     ZGre    T    A        0      0        2 
  19  chr19_36945431     ZHar    T    A        0      0        2 
  19  chr19_36945431   Sample    T    A        0      0        2 
  19  chr19_36969642     AAsi    T    A        0      0        2 
  19  chr19_36969642     AKia    T    A        0      0        2 
  19  chr19_36969642     AOna    T    A        0      0        2 
  19  chr19_36969642     ASom    T    A        0      0        2 
  19  chr19_36969642     HCab    T    A        0      0        2 
  19  chr19_36969642     HPrz    T    A        0      0        2 
  19  chr19_36969642     ZBoe    T    A        0      0        2 
  19  chr19_36969642     ZGre    T    A        0      0        2 
  19  chr19_36969642     ZHar    T    A      0.5      1        2 
  19  chr19_36969642   Sample    T    A        0      0        2 
  19  chr19_36973187     AAsi    C    A        0      0        2 
  19  chr19_36973187     AKia    C    A        0      0        2 
  19  chr19_36973187     AOna    C    A        0      0        2 
  19  chr19_36973187     ASom    C    A        0      0        2 
  19  chr19_36973187     HCab    C    A        1      2        2 
  19  chr19_36973187     HPrz    C    A        1      2        2 
  19  chr19_36973187     ZBoe    C    A        0      0        2 
  19  chr19_36973187     ZGre    C    A        0      0        2 
  19  chr19_36973187     ZHar    C    A        0      0        2 
  19  chr19_36973187   Sample    C    A        1      2        2 
  19  chr19_37012811     AAsi    C    A        0      0        2 
  19  chr19_37012811     AKia    C    A        0      0        2 
  19  chr19_37012811     AOna    C    A        0      0        2 
  19  chr19_37012811     ASom    C    A        0      0        2 
  19  chr19_37012811     HCab    C    A        0      0        2 
  19  chr19_37012811     HPrz    C    A        0      0        2 
  19  chr19_37012811     ZBoe    C    A      0.5      1        2 
  19  chr19_37012811     ZGre    C    A        1      2        2 
  19  chr19_37012811     ZHar    C    A        0      0        2 
  19  chr19_37012811   Sample    C    A        0      0        2 
  19  chr19_37049180     AAsi    T    A        0      0        2 
  19  chr19_37049180     AKia    T    A        0      0        2 
  19  chr19_37049180     AOna    T    A        0      0        2 
  19  chr19_37049180     ASom    T    A        0      0        2 
  19  chr19_37049180     HCab    T    A        1      2        2 
  19  chr19_37049180     HPrz    T    A        1      2        2 
  19  chr19_37049180     ZBoe    T    A        0      0        2 
  19  chr19_37049180     ZGre    T    A        0      0        2 
  19  chr19_37049180     ZHar    T    A        0      0        2 
  19  chr19_37049180   Sample    T    A        1      2        2 
  19  chr19_37060796     AAsi    A    C        0      0        2 
  19  chr19_37060796     AKia    A    C        0      0        2 
  19  chr19_37060796     AOna    A    C        0      0        2 
  19  chr19_37060796     ASom    A    C        0      0        2 
  19  chr19_37060796     HCab    A    C        0      0        2 
  19  chr19_37060796     HPrz    A    C        0      0        2 
  19  chr19_37060796     ZBoe    A    C      0.5      1        2 
  19  chr19_37060796     ZGre    A    C        0      0        2 
  19  chr19_37060796     ZHar    A    C        0      0        2 
  19  chr19_37060796   Sample    A    C        0      0        2 
  19  chr19_37063022     AAsi    A    T        0      0        2 
  19  chr19_37063022     AKia    A    T        1      2        2 
  19  chr19_37063022     AOna    A    T        0      0        2 
  19  chr19_37063022     ASom    A    T        0      0        2 
  19  chr19_37063022     HCab    A    T        0      0        2 
  19  chr19_37063022     HPrz    A    T        0      0        2 
  19  chr19_37063022     ZBoe    A    T        1      2        2 
  19  chr19_37063022     ZGre    A    T        1      2        2 
  19  chr19_37063022     ZHar    A    T        1      2        2 
  19  chr19_37063022   Sample    A    T        0      0        2 
  19  chr19_37072211     AAsi    G    T        0      0        2 
  19  chr19_37072211     AKia    G    T        0      0        2 
  19  chr19_37072211     AOna    G    T      0.5      1        2 
  19  chr19_37072211     ASom    G    T        0      0        2 
  19  chr19_37072211     HCab    G    T        0      0        2 
  19  chr19_37072211     HPrz    G    T        0      0        2 
  19  chr19_37072211     ZBoe    G    T        0      0        2 
  19  chr19_37072211     ZGre    G    T        0      0        2 
  19  chr19_37072211     ZHar    G    T        0      0        2 
  19  chr19_37072211   Sample    G    T        0      0        2 
  19  chr19_37098345     AAsi    T    G        0      0        2 
  19  chr19_37098345     AKia    T    G        0      0        2 
  19  chr19_37098345     AOna    T    G        0      0        2 
  19  chr19_37098345     ASom    T    G        0      0        2 
  19  chr19_37098345     HCab    T    G        0      0        2 
  19  chr19_37098345     HPrz    T    G      0.5      1        2 
  19  chr19_37098345     ZBoe    T    G        0      0        2 
  19  chr19_37098345     ZGre    T    G        0      0        2 
  19  chr19_37098345     ZHar    T    G        0      0        2 
  19  chr19_37098345   Sample    T    G        0      0        2 
  19  chr19_37119863     AAsi    G    C        0      0        2 
  19  chr19_37119863     AKia    G    C        0      0        2 
  19  chr19_37119863     AOna    G    C        0      0        2 
  19  chr19_37119863     ASom    G    C        0      0        2 
  19  chr19_37119863     HCab    G    C        0      0        2 
  19  chr19_37119863     HPrz    G    C        0      0        2 
  19  chr19_37119863     ZBoe    G    C      0.5      1        2 
  19  chr19_37119863     ZGre    G    C        0      0        2 
  19  chr19_37119863     ZHar    G    C        0      0        2 
  19  chr19_37119863   Sample    G    C        0      0        2 
  19  chr19_37130558     AAsi    C    G        0      0        2 
  19  chr19_37130558     AKia    C    G        0      0        2 
  19  chr19_37130558     AOna    C    G      0.5      1        2 
  19  chr19_37130558     ASom    C    G        0      0        2 
  19  chr19_37130558     HCab    C    G        0      0        2 
  19  chr19_37130558     HPrz    C    G        0      0        2 
  19  chr19_37130558     ZBoe    C    G        0      0        2 
  19  chr19_37130558     ZGre    C    G        0      0        2 
  19  chr19_37130558     ZHar    C    G        0      0        2 
  19  chr19_37130558   Sample    C    G        0      0        2 
  19  chr19_37142318     AAsi    T    G        0      0        2 
  19  chr19_37142318     AKia    T    G        0      0        2 
  19  chr19_37142318     AOna    T    G        0      0        2 
  19  chr19_37142318     ASom    T    G        0      0        2 
  19  chr19_37142318     HCab    T    G        0      0        2 
  19  chr19_37142318     HPrz    T    G        0      0        2 
  19  chr19_37142318     ZBoe    T    G      0.5      1        2 
  19  chr19_37142318     ZGre    T    G        1      2        2 
  19  chr19_37142318     ZHar    T    G        0      0        2 
  19  chr19_37142318   Sample    T    G        0      0        2 
  19  chr19_37190971     AAsi    A    T        0      0        2 
  19  chr19_37190971     AKia    A    T        0      0        2 
  19  chr19_37190971     AOna    A    T        0      0        2 
  19  chr19_37190971     ASom    A    T        0      0        2 
  19  chr19_37190971     HCab    A    T        0      0        2 
  19  chr19_37190971     HPrz    A    T      0.5      1        2 
  19  chr19_37190971     ZBoe    A    T        0      0        2 
  19  chr19_37190971     ZGre    A    T        0      0        2 
  19  chr19_37190971     ZHar    A    T        0      0        2 
  19  chr19_37190971   Sample    A    T        0      0        2 
  19  chr19_37217829     AAsi    A    T        0      0        2 
  19  chr19_37217829     AKia    A    T        0      0        2 
  19  chr19_37217829     AOna    A    T        0      0        2 
  19  chr19_37217829     ASom    A    T        0      0        2 
  19  chr19_37217829     HCab    A    T        1      2        2 
  19  chr19_37217829     HPrz    A    T        1      2        2 
  19  chr19_37217829     ZBoe    A    T        0      0        2 
  19  chr19_37217829     ZGre    A    T        0      0        2 
  19  chr19_37217829     ZHar    A    T        0      0        2 
  19  chr19_37217829   Sample    A    T        1      2        2 
  19  chr19_37223028     AAsi    G    C        0      0        2 
  19  chr19_37223028     AKia    G    C        0      0        2 
  19  chr19_37223028     AOna    G    C        0      0        2 
  19  chr19_37223028     ASom    G    C        0      0        2 
  19  chr19_37223028     HCab    G    C        0      0        2 
  19  chr19_37223028     HPrz    G    C        0      0        2 
  19  chr19_37223028     ZBoe    G    C        0      0        2 
  19  chr19_37223028     ZGre    G    C        1      2        2 
  19  chr19_37223028     ZHar    G    C        0      0        2 
  19  chr19_37223028   Sample    G    C        0      0        2 
  19  chr19_37235881     AAsi    G    C        0      0        2 
  19  chr19_37235881     AKia    G    C        0      0        2 
  19  chr19_37235881     AOna    G    C        0      0        2 
  19  chr19_37235881     ASom    G    C        0      0        2 
  19  chr19_37235881     HCab    G    C        0      0        2 
  19  chr19_37235881     HPrz    G    C        0      0        2 
  19  chr19_37235881     ZBoe    G    C        1      2        2 
  19  chr19_37235881     ZGre    G    C        1      2        2 
  19  chr19_37235881     ZHar    G    C        1      2        2 
  19  chr19_37235881   Sample    G    C        0      0        2 
  19  chr19_37248115     AAsi    T    G        0      0        2 
  19  chr19_37248115     AKia    T    G        0      0        2 
  19  chr19_37248115     AOna    T    G        0      0        2 
  19  chr19_37248115     ASom    T    G        0      0        2 
  19  chr19_37248115     HCab    T    G        0      0        2 
  19  chr19_37248115     HPrz    T    G        0      0        2 
  19  chr19_37248115     ZBoe    T    G        0      0        2 
  19  chr19_37248115     ZGre    T    G        1      2        2 
  19  chr19_37248115     ZHar    T    G        0      0        2 
  19  chr19_37248115   Sample    T    G        0      0        2 
  19  chr19_37303382     AAsi    C    G        0      0        2 
  19  chr19_37303382     AKia    C    G      0.5      1        2 
  19  chr19_37303382     AOna    C    G      0.5      1        2 
  19  chr19_37303382     ASom    C    G        0      0        2 
  19  chr19_37303382     HCab    C    G        0      0        2 
  19  chr19_37303382     HPrz    C    G        0      0        2 
  19  chr19_37303382     ZBoe    C    G        0      0        2 
  19  chr19_37303382     ZGre    C    G        0      0        2 
  19  chr19_37303382     ZHar    C    G        0      0        2 
  19  chr19_37303382   Sample    C    G        0      0        2 
  19  chr19_37304855     AAsi    A    C        0      0        2 
  19  chr19_37304855     AKia    A    C        0      0        2 
  19  chr19_37304855     AOna    A    C        0      0        2 
  19  chr19_37304855     ASom    A    C        0      0        2 
  19  chr19_37304855     HCab    A    C        0      0        2 
  19  chr19_37304855     HPrz    A    C        0      0        2 
  19  chr19_37304855     ZBoe    A    C        0      0        2 
  19  chr19_37304855     ZGre    A    C        0      0        2 
  19  chr19_37304855     ZHar    A    C        1      2        2 
  19  chr19_37304855   Sample    A    C        0      0        2 
  19  chr19_37310930     AAsi    G    T        0      0        2 
  19  chr19_37310930     AKia    G    T        0      0        2 
  19  chr19_37310930     AOna    G    T        0      0        2 
  19  chr19_37310930     ASom    G    T        0      0        2 
  19  chr19_37310930     HCab    G    T        1      2        2 
  19  chr19_37310930     HPrz    G    T        1      2        2 
  19  chr19_37310930     ZBoe    G    T        0      0        2 
  19  chr19_37310930     ZGre    G    T        0      0        2 
  19  chr19_37310930     ZHar    G    T        0      0        2 
  19  chr19_37310930   Sample    G    T        1      2        2 
  19  chr19_37312347     AAsi    A    C        0      0        2 
  19  chr19_37312347     AKia    A    C        0      0        2 
  19  chr19_37312347     AOna    A    C        0      0        2 
  19  chr19_37312347     ASom    A    C        0      0        2 
  19  chr19_37312347     HCab    A    C        0      0        2 
  19  chr19_37312347     HPrz    A    C      0.5      1        2 
  19  chr19_37312347     ZBoe    A    C        0      0        2 
  19  chr19_37312347     ZGre    A    C        0      0        2 
  19  chr19_37312347     ZHar    A    C        0      0        2 
  19  chr19_37312347   Sample    A    C        1      2        2 
  19  chr19_37340782     AAsi    G    T        0      0        2 
  19  chr19_37340782     AKia    G    T        0      0        2 
  19  chr19_37340782     AOna    G    T        0      0        2 
  19  chr19_37340782     ASom    G    T        0      0        2 
  19  chr19_37340782     HCab    G    T        1      2        2 
  19  chr19_37340782     HPrz    G    T        1      2        2 
  19  chr19_37340782     ZBoe    G    T        0      0        2 
  19  chr19_37340782     ZGre    G    T        0      0        2 
  19  chr19_37340782     ZHar    G    T        0      0        2 
  19  chr19_37340782   Sample    G    T        1      2        2 
  19  chr19_37353714     AAsi    G    C        0      0        2 
  19  chr19_37353714     AKia    G    C        0      0        2 
  19  chr19_37353714     AOna    G    C        0      0        2 
  19  chr19_37353714     ASom    G    C        0      0        2 
  19  chr19_37353714     HCab    G    C        0      0        2 
  19  chr19_37353714     HPrz    G    C        0      0        2 
  19  chr19_37353714     ZBoe    G    C        0      0        2 
  19  chr19_37353714     ZGre    G    C        0      0        2 
  19  chr19_37353714     ZHar    G    C        1      2        2 
  19  chr19_37353714   Sample    G    C        0      0        2 
  19  chr19_37363632     AAsi    G    C        0      0        2 
  19  chr19_37363632     AKia    G    C        0      0        2 
  19  chr19_37363632     AOna    G    C        0      0        2 
  19  chr19_37363632     ASom    G    C        0      0        2 
  19  chr19_37363632     HCab    G    C        0      0        2 
  19  chr19_37363632     HPrz    G    C        0      0        2 
  19  chr19_37363632     ZBoe    G    C        0      0        2 
  19  chr19_37363632     ZGre    G    C        0      0        2 
  19  chr19_37363632     ZHar    G    C      0.5      1        2 
  19  chr19_37363632   Sample    G    C        0      0        2 
  19  chr19_37396453     AAsi    C    A        0      0        2 
  19  chr19_37396453     AKia    C    A        0      0        2 
  19  chr19_37396453     AOna    C    A        0      0        2 
  19  chr19_37396453     ASom    C    A        0      0        2 
  19  chr19_37396453     HCab    C    A        0      0        2 
  19  chr19_37396453     HPrz    C    A        0      0        2 
  19  chr19_37396453     ZBoe    C    A        0      0        2 
  19  chr19_37396453     ZGre    C    A        1      2        2 
  19  chr19_37396453     ZHar    C    A        0      0        2 
  19  chr19_37396453   Sample    C    A        0      0        2 
  19  chr19_37401608     AAsi    T    G        0      0        2 
  19  chr19_37401608     AKia    T    G        0      0        2 
  19  chr19_37401608     AOna    T    G        0      0        2 
  19  chr19_37401608     ASom    T    G        1      2        2 
  19  chr19_37401608     HCab    T    G        0      0        2 
  19  chr19_37401608     HPrz    T    G        0      0        2 
  19  chr19_37401608     ZBoe    T    G        0      0        2 
  19  chr19_37401608     ZGre    T    G        0      0        2 
  19  chr19_37401608     ZHar    T    G        0      0        2 
  19  chr19_37401608   Sample    T    G        0      0        2 
  19  chr19_37521237     AAsi    T    G        0      0        2 
  19  chr19_37521237     AKia    T    G        0      0        2 
  19  chr19_37521237     AOna    T    G        0      0        2 
  19  chr19_37521237     ASom    T    G        0      0        2 
  19  chr19_37521237     HCab    T    G        1      2        2 
  19  chr19_37521237     HPrz    T    G        1      2        2 
  19  chr19_37521237     ZBoe    T    G        0      0        2 
  19  chr19_37521237     ZGre    T    G        0      0        2 
  19  chr19_37521237     ZHar    T    G        0      0        2 
  19  chr19_37521237   Sample    T    G        1      2        2 
  19  chr19_37545915     AAsi    C    G        1      2        2 
  19  chr19_37545915     AKia    C    G        0      0        2 
  19  chr19_37545915     AOna    C    G        0      0        2 
  19  chr19_37545915     ASom    C    G        1      2        2 
  19  chr19_37545915     HCab    C    G        0      0        2 
  19  chr19_37545915     HPrz    C    G        0      0        2 
  19  chr19_37545915     ZBoe    C    G        0      0        2 
  19  chr19_37545915     ZGre    C    G        0      0        2 
  19  chr19_37545915     ZHar    C    G        0      0        2 
  19  chr19_37545915   Sample    C    G        0      0        2 
  19  chr19_37558627     AAsi    A    C        0      0        2 
  19  chr19_37558627     AKia    A    C        0      0        2 
  19  chr19_37558627     AOna    A    C        0      0        2 
  19  chr19_37558627     ASom    A    C        0      0        2 
  19  chr19_37558627     HCab    A    C        1      2        2 
  19  chr19_37558627     HPrz    A    C        1      2        2 
  19  chr19_37558627     ZBoe    A    C        0      0        2 
  19  chr19_37558627     ZGre    A    C        0      0        2 
  19  chr19_37558627     ZHar    A    C        0      0        2 
  19  chr19_37558627   Sample    A    C        1      2        2 
  19  chr19_37560747     AAsi    G    T        0      0        2 
  19  chr19_37560747     AKia    G    T        0      0        2 
  19  chr19_37560747     AOna    G    T        0      0        2 
  19  chr19_37560747     ASom    G    T        0      0        2 
  19  chr19_37560747     HCab    G    T        0      0        2 
  19  chr19_37560747     HPrz    G    T        0      0        2 
  19  chr19_37560747     ZBoe    G    T      0.5      1        2 
  19  chr19_37560747     ZGre    G    T        1      2        2 
  19  chr19_37560747     ZHar    G    T        0      0        2 
  19  chr19_37560747   Sample    G    T        0      0        2 
  19  chr19_37569390     AAsi    A    C      0.5      1        2 
  19  chr19_37569390     AKia    A    C        0      0        2 
  19  chr19_37569390     AOna    A    C        0      0        2 
  19  chr19_37569390     ASom    A    C        0      0        2 
  19  chr19_37569390     HCab    A    C        0      0        2 
  19  chr19_37569390     HPrz    A    C        0      0        2 
  19  chr19_37569390     ZBoe    A    C        0      0        2 
  19  chr19_37569390     ZGre    A    C        0      0        2 
  19  chr19_37569390     ZHar    A    C        0      0        2 
  19  chr19_37569390   Sample    A    C        0      0        2 
  19  chr19_37571746     AAsi    T    G        0      0        2 
  19  chr19_37571746     AKia    T    G        0      0        2 
  19  chr19_37571746     AOna    T    G        1      2        2 
  19  chr19_37571746     ASom    T    G        0      0        2 
  19  chr19_37571746     HCab    T    G        0      0        2 
  19  chr19_37571746     HPrz    T    G        0      0        2 
  19  chr19_37571746     ZBoe    T    G        0      0        2 
  19  chr19_37571746     ZGre    T    G        0      0        2 
  19  chr19_37571746     ZHar    T    G        0      0        2 
  19  chr19_37571746   Sample    T    G        0      0        2 
  19  chr19_37588318     AAsi    C    A      0.5      1        2 
  19  chr19_37588318     AKia    C    A        0      0        2 
  19  chr19_37588318     AOna    C    A        0      0        2 
  19  chr19_37588318     ASom    C    A        0      0        2 
  19  chr19_37588318     HCab    C    A        0      0        2 
  19  chr19_37588318     HPrz    C    A        0      0        2 
  19  chr19_37588318     ZBoe    C    A        0      0        2 
  19  chr19_37588318     ZGre    C    A        0      0        2 
  19  chr19_37588318     ZHar    C    A        0      0        2 
  19  chr19_37588318   Sample    C    A        0      0        2 
  19  chr19_37607362     AAsi    C    A        0      0        2 
  19  chr19_37607362     AKia    C    A        0      0        2 
  19  chr19_37607362     AOna    C    A        0      0        2 
  19  chr19_37607362     ASom    C    A        0      0        2 
  19  chr19_37607362     HCab    C    A        1      2        2 
  19  chr19_37607362     HPrz    C    A        1      2        2 
  19  chr19_37607362     ZBoe    C    A        0      0        2 
  19  chr19_37607362     ZGre    C    A        0      0        2 
  19  chr19_37607362     ZHar    C    A        0      0        2 
  19  chr19_37607362   Sample    C    A        1      2        2 
  19  chr19_37634237     AAsi    A    C        0      0        2 
  19  chr19_37634237     AKia    A    C        0      0        2 
  19  chr19_37634237     AOna    A    C      0.5      1        2 
  19  chr19_37634237     ASom    A    C        0      0        2 
  19  chr19_37634237     HCab    A    C        0      0        2 
  19  chr19_37634237     HPrz    A    C        0      0        2 
  19  chr19_37634237     ZBoe    A    C        0      0        2 
  19  chr19_37634237     ZGre    A    C        0      0        2 
  19  chr19_37634237     ZHar    A    C        0      0        2 
  19  chr19_37634237   Sample    A    C        0      0        2 
  19  chr19_37637290     AAsi    A    T        0      0        2 
  19  chr19_37637290     AKia    A    T        0      0        2 
  19  chr19_37637290     AOna    A    T        0      0        2 
  19  chr19_37637290     ASom    A    T        0      0        2 
  19  chr19_37637290     HCab    A    T        1      2        2 
  19  chr19_37637290     HPrz    A    T        0      0        2 
  19  chr19_37637290     ZBoe    A    T        0      0        2 
  19  chr19_37637290     ZGre    A    T        0      0        2 
  19  chr19_37637290     ZHar    A    T        0      0        2 
  19  chr19_37637290   Sample    A    T        1      2        2 
  19  chr19_37657667     AAsi    T    A        0      0        2 
  19  chr19_37657667     AKia    T    A        0      0        2 
  19  chr19_37657667     AOna    T    A      0.5      1        2 
  19  chr19_37657667     ASom    T    A        0      0        2 
  19  chr19_37657667     HCab    T    A        0      0        2 
  19  chr19_37657667     HPrz    T    A        0      0        2 
  19  chr19_37657667     ZBoe    T    A        0      0        2 
  19  chr19_37657667     ZGre    T    A        0      0        2 
  19  chr19_37657667     ZHar    T    A        0      0        2 
  19  chr19_37657667   Sample    T    A        0      0        2 
  19  chr19_37657669     AAsi    C    G        0      0        2 
  19  chr19_37657669     AKia    C    G        0      0        2 
  19  chr19_37657669     AOna    C    G        0      0        2 
  19  chr19_37657669     ASom    C    G        0      0        2 
  19  chr19_37657669     HCab    C    G        0      0        2 
  19  chr19_37657669     HPrz    C    G        0      0        2 
  19  chr19_37657669     ZBoe    C    G        0      0        2 
  19  chr19_37657669     ZGre    C    G        0      0        2 
  19  chr19_37657669     ZHar    C    G      0.5      1        2 
  19  chr19_37657669   Sample    C    G        0      0        2 
  19  chr19_37679151     AAsi    G    C        0      0        2 
  19  chr19_37679151     AKia    G    C        0      0        2 
  19  chr19_37679151     AOna    G    C        1      2        2 
  19  chr19_37679151     ASom    G    C        0      0        2 
  19  chr19_37679151     HCab    G    C        0      0        2 
  19  chr19_37679151     HPrz    G    C        0      0        2 
  19  chr19_37679151     ZBoe    G    C        0      0        2 
  19  chr19_37679151     ZGre    G    C        0      0        2 
  19  chr19_37679151     ZHar    G    C        0      0        2 
  19  chr19_37679151   Sample    G    C        0      0        2 
  19  chr19_37679673     AAsi    T    A        0      0        2 
  19  chr19_37679673     AKia    T    A        1      2        2 
  19  chr19_37679673     AOna    T    A        0      0        2 
  19  chr19_37679673     ASom    T    A        0      0        2 
  19  chr19_37679673     HCab    T    A        0      0        2 
  19  chr19_37679673     HPrz    T    A        0      0        2 
  19  chr19_37679673     ZBoe    T    A        0      0        2 
  19  chr19_37679673     ZGre    T    A        0      0        2 
  19  chr19_37679673     ZHar    T    A        0      0        2 
  19  chr19_37679673   Sample    T    A        0      0        2 
  19  chr19_37680596     AAsi    A    C        0      0        2 
  19  chr19_37680596     AKia    A    C        1      2        2 
  19  chr19_37680596     AOna    A    C        0      0        2 
  19  chr19_37680596     ASom    A    C        0      0        2 
  19  chr19_37680596     HCab    A    C        0      0        2 
  19  chr19_37680596     HPrz    A    C        0      0        2 
  19  chr19_37680596     ZBoe    A    C        0      0        2 
  19  chr19_37680596     ZGre    A    C        0      0        2 
  19  chr19_37680596     ZHar    A    C        0      0        2 
  19  chr19_37680596   Sample    A    C        0      0        2 
  19  chr19_37707712     AAsi    G    T        0      0        2 
  19  chr19_37707712     AKia    G    T        0      0        2 
  19  chr19_37707712     AOna    G    T        0      0        2 
  19  chr19_37707712     ASom    G    T        0      0        2 
  19  chr19_37707712     HCab    G    T        0      0        2 
  19  chr19_37707712     HPrz    G    T        0      0        2 
  19  chr19_37707712     ZBoe    G    T        1      2        2 
  19  chr19_37707712     ZGre    G    T        1      2        2 
  19  chr19_37707712     ZHar    G    T        1      2        2 
  19  chr19_37707712   Sample    G    T        0      0        2 
  19  chr19_37726274     AAsi    C    A        0      0        2 
  19  chr19_37726274     AKia    C    A        0      0        2 
  19  chr19_37726274     AOna    C    A        0      0        2 
  19  chr19_37726274     ASom    C    A        0      0        2 
  19  chr19_37726274     HCab    C    A        0      0        2 
  19  chr19_37726274     HPrz    C    A        0      0        2 
  19  chr19_37726274     ZBoe    C    A      0.5      1        2 
  19  chr19_37726274     ZGre    C    A        1      2        2 
  19  chr19_37726274     ZHar    C    A        1      2        2 
  19  chr19_37726274   Sample    C    A        0      0        2 
  19  chr19_37772091     AAsi    A    C        0      0        2 
  19  chr19_37772091     AKia    A    C        0      0        2 
  19  chr19_37772091     AOna    A    C        0      0        2 
  19  chr19_37772091     ASom    A    C        0      0        2 
  19  chr19_37772091     HCab    A    C        1      2        2 
  19  chr19_37772091     HPrz    A    C        1      2        2 
  19  chr19_37772091     ZBoe    A    C        0      0        2 
  19  chr19_37772091     ZGre    A    C        0      0        2 
  19  chr19_37772091     ZHar    A    C        0      0        2 
  19  chr19_37772091   Sample    A    C        1      2        2 
  19  chr19_37777129     AAsi    G    C        0      0        2 
  19  chr19_37777129     AKia    G    C        0      0        2 
  19  chr19_37777129     AOna    G    C        0      0        2 
  19  chr19_37777129     ASom    G    C        0      0        2 
  19  chr19_37777129     HCab    G    C        1      2        2 
  19  chr19_37777129     HPrz    G    C        1      2        2 
  19  chr19_37777129     ZBoe    G    C        0      0        2 
  19  chr19_37777129     ZGre    G    C        0      0        2 
  19  chr19_37777129     ZHar    G    C        0      0        2 
  19  chr19_37777129   Sample    G    C        1      2        2 
  19  chr19_37785260     AAsi    A    C        0      0        2 
  19  chr19_37785260     AKia    A    C        0      0        2 
  19  chr19_37785260     AOna    A    C        0      0        2 
  19  chr19_37785260     ASom    A    C        0      0        2 
  19  chr19_37785260     HCab    A    C        0      0        2 
  19  chr19_37785260     HPrz    A    C        0      0        2 
  19  chr19_37785260     ZBoe    A    C        0      0        2 
  19  chr19_37785260     ZGre    A    C        0      0        2 
  19  chr19_37785260     ZHar    A    C      0.5      1        2 
  19  chr19_37785260   Sample    A    C        0      0        2 
  19  chr19_37841497     AAsi    G    T        0      0        2 
  19  chr19_37841497     AKia    G    T        0      0        2 
  19  chr19_37841497     AOna    G    T        0      0        2 
  19  chr19_37841497     ASom    G    T        0      0        2 
  19  chr19_37841497     HCab    G    T        0      0        2 
  19  chr19_37841497     HPrz    G    T        0      0        2 
  19  chr19_37841497     ZBoe    G    T      0.5      1        2 
  19  chr19_37841497     ZGre    G    T        0      0        2 
  19  chr19_37841497     ZHar    G    T        0      0        2 
  19  chr19_37841497   Sample    G    T        0      0        2 
  19  chr19_37842482     AAsi    G    C        1      2        2 
  19  chr19_37842482     AKia    G    C        1      2        2 
  19  chr19_37842482     AOna    G    C        1      2        2 
  19  chr19_37842482     ASom    G    C        1      2        2 
  19  chr19_37842482     HCab    G    C        0      0        2 
  19  chr19_37842482     HPrz    G    C        0      0        2 
  19  chr19_37842482     ZBoe    G    C        0      0        2 
  19  chr19_37842482     ZGre    G    C        0      0        2 
  19  chr19_37842482     ZHar    G    C        0      0        2 
  19  chr19_37842482   Sample    G    C        0      0        2 
  19  chr19_37907037     AAsi    G    T        0      0        2 
  19  chr19_37907037     AKia    G    T        0      0        2 
  19  chr19_37907037     AOna    G    T        0      0        2 
  19  chr19_37907037     ASom    G    T        0      0        2 
  19  chr19_37907037     HCab    G    T        1      2        2 
  19  chr19_37907037     HPrz    G    T        1      2        2 
  19  chr19_37907037     ZBoe    G    T        0      0        2 
  19  chr19_37907037     ZGre    G    T        0      0        2 
  19  chr19_37907037     ZHar    G    T        0      0        2 
  19  chr19_37907037   Sample    G    T        1      2        2 
  19  chr19_37945035     AAsi    A    T        0      0        2 
  19  chr19_37945035     AKia    A    T        0      0        2 
  19  chr19_37945035     AOna    A    T      0.5      1        2 
  19  chr19_37945035     ASom    A    T        0      0        2 
  19  chr19_37945035     HCab    A    T        0      0        2 
  19  chr19_37945035     HPrz    A    T        0      0        2 
  19  chr19_37945035     ZBoe    A    T        0      0        2 
  19  chr19_37945035     ZGre    A    T        0      0        2 
  19  chr19_37945035     ZHar    A    T        0      0        2 
  19  chr19_37945035   Sample    A    T        0      0        2 
  19  chr19_37954952     AAsi    C    A        1      2        2 
  19  chr19_37954952     AKia    C    A        0      0        2 
  19  chr19_37954952     AOna    C    A        0      0        2 
  19  chr19_37954952     ASom    C    A        1      2        2 
  19  chr19_37954952     HCab    C    A        0      0        2 
  19  chr19_37954952     HPrz    C    A        0      0        2 
  19  chr19_37954952     ZBoe    C    A        0      0        2 
  19  chr19_37954952     ZGre    C    A        0      0        2 
  19  chr19_37954952     ZHar    C    A        0      0        2 
  19  chr19_37954952   Sample    C    A        0      0        2 
  19  chr19_37971903     AAsi    A    C        0      0        2 
  19  chr19_37971903     AKia    A    C        1      2        2 
  19  chr19_37971903     AOna    A    C        1      2        2 
  19  chr19_37971903     ASom    A    C        0      0        2 
  19  chr19_37971903     HCab    A    C        0      0        2 
  19  chr19_37971903     HPrz    A    C        0      0        2 
  19  chr19_37971903     ZBoe    A    C        0      0        2 
  19  chr19_37971903     ZGre    A    C        0      0        2 
  19  chr19_37971903     ZHar    A    C        0      0        2 
  19  chr19_37971903   Sample    A    C        0      0        2 
  19  chr19_37985470     AAsi    A    C        0      0        2 
  19  chr19_37985470     AKia    A    C        0      0        2 
  19  chr19_37985470     AOna    A    C        0      0        2 
  19  chr19_37985470     ASom    A    C        0      0        2 
  19  chr19_37985470     HCab    A    C        0      0        2 
  19  chr19_37985470     HPrz    A    C        0      0        2 
  19  chr19_37985470     ZBoe    A    C        0      0        2 
  19  chr19_37985470     ZGre    A    C        0      0        2 
  19  chr19_37985470     ZHar    A    C        1      2        2 
  19  chr19_37985470   Sample    A    C        0      0        2 
  19  chr19_38102473     AAsi    T    G        0      0        2 
  19  chr19_38102473     AKia    T    G        0      0        2 
  19  chr19_38102473     AOna    T    G      0.5      1        2 
  19  chr19_38102473     ASom    T    G        0      0        2 
  19  chr19_38102473     HCab    T    G        0      0        2 
  19  chr19_38102473     HPrz    T    G        0      0        2 
  19  chr19_38102473     ZBoe    T    G        0      0        2 
  19  chr19_38102473     ZGre    T    G        0      0        2 
  19  chr19_38102473     ZHar    T    G        0      0        2 
  19  chr19_38102473   Sample    T    G        0      0        2 
  19  chr19_38155466     AAsi    A    T        0      0        2 
  19  chr19_38155466     AKia    A    T        0      0        2 
  19  chr19_38155466     AOna    A    T        0      0        2 
  19  chr19_38155466     ASom    A    T        0      0        2 
  19  chr19_38155466     HCab    A    T        1      2        2 
  19  chr19_38155466     HPrz    A    T        1      2        2 
  19  chr19_38155466     ZBoe    A    T        0      0        2 
  19  chr19_38155466     ZGre    A    T        0      0        2 
  19  chr19_38155466     ZHar    A    T        0      0        2 
  19  chr19_38155466   Sample    A    T        1      2        2 
  19  chr19_38209624     AAsi    T    G        0      0        2 
  19  chr19_38209624     AKia    T    G        0      0        2 
  19  chr19_38209624     AOna    T    G      0.5      1        2 
  19  chr19_38209624     ASom    T    G        0      0        2 
  19  chr19_38209624     HCab    T    G        0      0        2 
  19  chr19_38209624     HPrz    T    G        0      0        2 
  19  chr19_38209624     ZBoe    T    G        0      0        2 
  19  chr19_38209624     ZGre    T    G        0      0        2 
  19  chr19_38209624     ZHar    T    G        0      0        2 
  19  chr19_38209624   Sample    T    G        0      0        2 
  19  chr19_38226413     AAsi    T    G        0      0        2 
  19  chr19_38226413     AKia    T    G        1      2        2 
  19  chr19_38226413     AOna    T    G        0      0        2 
  19  chr19_38226413     ASom    T    G        0      0        2 
  19  chr19_38226413     HCab    T    G        0      0        2 
  19  chr19_38226413     HPrz    T    G        0      0        2 
  19  chr19_38226413     ZBoe    T    G        0      0        2 
  19  chr19_38226413     ZGre    T    G        0      0        2 
  19  chr19_38226413     ZHar    T    G        0      0        2 
  19  chr19_38226413   Sample    T    G        0      0        2 
  19  chr19_38249262     AAsi    C    A        0      0        2 
  19  chr19_38249262     AKia    C    A        0      0        2 
  19  chr19_38249262     AOna    C    A        0      0        2 
  19  chr19_38249262     ASom    C    A        0      0        2 
  19  chr19_38249262     HCab    C    A        0      0        2 
  19  chr19_38249262     HPrz    C    A        0      0        2 
  19  chr19_38249262     ZBoe    C    A        0      0        2 
  19  chr19_38249262     ZGre    C    A        0      0        2 
  19  chr19_38249262     ZHar    C    A      0.5      1        2 
  19  chr19_38249262   Sample    C    A        0      0        2 
  19  chr19_38249377     AAsi    A    C        0      0        2 
  19  chr19_38249377     AKia    A    C        0      0        2 
  19  chr19_38249377     AOna    A    C        0      0        2 
  19  chr19_38249377     ASom    A    C        0      0        2 
  19  chr19_38249377     HCab    A    C        0      0        2 
  19  chr19_38249377     HPrz    A    C        1      2        2 
  19  chr19_38249377     ZBoe    A    C        0      0        2 
  19  chr19_38249377     ZGre    A    C        0      0        2 
  19  chr19_38249377     ZHar    A    C        0      0        2 
  19  chr19_38249377   Sample    A    C        0      0        2 
  19  chr19_38269818     AAsi    G    T        0      0        2 
  19  chr19_38269818     AKia    G    T        0      0        2 
  19  chr19_38269818     AOna    G    T        0      0        2 
  19  chr19_38269818     ASom    G    T        0      0        2 
  19  chr19_38269818     HCab    G    T      0.5      1        2 
  19  chr19_38269818     HPrz    G    T        0      0        2 
  19  chr19_38269818     ZBoe    G    T        0      0        2 
  19  chr19_38269818     ZGre    G    T        0      0        2 
  19  chr19_38269818     ZHar    G    T        0      0        2 
  19  chr19_38269818   Sample    G    T        1      2        2 
  19  chr19_38276078     AAsi    A    C        0      0        2 
  19  chr19_38276078     AKia    A    C        0      0        2 
  19  chr19_38276078     AOna    A    C        0      0        2 
  19  chr19_38276078     ASom    A    C        0      0        2 
  19  chr19_38276078     HCab    A    C      0.5      1        2 
  19  chr19_38276078     HPrz    A    C        1      2        2 
  19  chr19_38276078     ZBoe    A    C        0      0        2 
  19  chr19_38276078     ZGre    A    C        0      0        2 
  19  chr19_38276078     ZHar    A    C        0      0        2 
  19  chr19_38276078   Sample    A    C        0      0        2 
  19  chr19_38292253     AAsi    G    C        0      0        2 
  19  chr19_38292253     AKia    G    C        0      0        2 
  19  chr19_38292253     AOna    G    C        0      0        2 
  19  chr19_38292253     ASom    G    C        0      0        2 
  19  chr19_38292253     HCab    G    C        1      2        2 
  19  chr19_38292253     HPrz    G    C        1      2        2 
  19  chr19_38292253     ZBoe    G    C        0      0        2 
  19  chr19_38292253     ZGre    G    C        0      0        2 
  19  chr19_38292253     ZHar    G    C        0      0        2 
  19  chr19_38292253   Sample    G    C        1      2        2 
  19  chr19_38298264     AAsi    C    A        0      0        2 
  19  chr19_38298264     AKia    C    A        0      0        2 
  19  chr19_38298264     AOna    C    A        0      0        2 
  19  chr19_38298264     ASom    C    A        0      0        2 
  19  chr19_38298264     HCab    C    A        0      0        2 
  19  chr19_38298264     HPrz    C    A        0      0        2 
  19  chr19_38298264     ZBoe    C    A        0      0        2 
  19  chr19_38298264     ZGre    C    A        0      0        2 
  19  chr19_38298264     ZHar    C    A      0.5      1        2 
  19  chr19_38298264   Sample    C    A        0      0        2 
  19  chr19_38299661     AAsi    C    G        0      0        2 
  19  chr19_38299661     AKia    C    G        0      0        2 
  19  chr19_38299661     AOna    C    G        0      0        2 
  19  chr19_38299661     ASom    C    G        0      0        2 
  19  chr19_38299661     HCab    C    G        0      0        2 
  19  chr19_38299661     HPrz    C    G        0      0        2 
  19  chr19_38299661     ZBoe    C    G        0      0        2 
  19  chr19_38299661     ZGre    C    G        1      2        2 
  19  chr19_38299661     ZHar    C    G        0      0        2 
  19  chr19_38299661   Sample    C    G        0      0        2 
  19  chr19_38299903     AAsi    A    T        0      0        2 
  19  chr19_38299903     AKia    A    T        1      2        2 
  19  chr19_38299903     AOna    A    T        0      0        2 
  19  chr19_38299903     ASom    A    T        0      0        2 
  19  chr19_38299903     HCab    A    T        0      0        2 
  19  chr19_38299903     HPrz    A    T        0      0        2 
  19  chr19_38299903     ZBoe    A    T        0      0        2 
  19  chr19_38299903     ZGre    A    T        0      0        2 
  19  chr19_38299903     ZHar    A    T        0      0        2 
  19  chr19_38299903   Sample    A    T        0      0        2 
  19  chr19_38302931     AAsi    G    T        0      0        2 
  19  chr19_38302931     AKia    G    T        0      0        2 
  19  chr19_38302931     AOna    G    T        0      0        2 
  19  chr19_38302931     ASom    G    T        0      0        2 
  19  chr19_38302931     HCab    G    T        0      0        2 
  19  chr19_38302931     HPrz    G    T        0      0        2 
  19  chr19_38302931     ZBoe    G    T      0.5      1        2 
  19  chr19_38302931     ZGre    G    T        0      0        2 
  19  chr19_38302931     ZHar    G    T        0      0        2 
  19  chr19_38302931   Sample    G    T        0      0        2 
  19  chr19_38324198     AAsi    G    T        0      0        2 
  19  chr19_38324198     AKia    G    T        0      0        2 
  19  chr19_38324198     AOna    G    T        0      0        2 
  19  chr19_38324198     ASom    G    T        0      0        2 
  19  chr19_38324198     HCab    G    T        0      0        2 
  19  chr19_38324198     HPrz    G    T        1      2        2 
  19  chr19_38324198     ZBoe    G    T        0      0        2 
  19  chr19_38324198     ZGre    G    T        0      0        2 
  19  chr19_38324198     ZHar    G    T        0      0        2 
  19  chr19_38324198   Sample    G    T        0      0        2 
  19  chr19_38334702     AAsi    A    C        0      0        2 
  19  chr19_38334702     AKia    A    C        0      0        2 
  19  chr19_38334702     AOna    A    C        0      0        2 
  19  chr19_38334702     ASom    A    C        0      0        2 
  19  chr19_38334702     HCab    A    C        1      2        2 
  19  chr19_38334702     HPrz    A    C        1      2        2 
  19  chr19_38334702     ZBoe    A    C        0      0        2 
  19  chr19_38334702     ZGre    A    C        0      0        2 
  19  chr19_38334702     ZHar    A    C        0      0        2 
  19  chr19_38334702   Sample    A    C        1      2        2 
  19  chr19_38341466     AAsi    T    A        0      0        2 
  19  chr19_38341466     AKia    T    A        0      0        2 
  19  chr19_38341466     AOna    T    A        0      0        2 
  19  chr19_38341466     ASom    T    A        0      0        2 
  19  chr19_38341466     HCab    T    A      0.5      1        2 
  19  chr19_38341466     HPrz    T    A        0      0        2 
  19  chr19_38341466     ZBoe    T    A        0      0        2 
  19  chr19_38341466     ZGre    T    A        0      0        2 
  19  chr19_38341466     ZHar    T    A        0      0        2 
  19  chr19_38341466   Sample    T    A        1      2        2 
  19  chr19_38357301     AAsi    A    C        0      0        2 
  19  chr19_38357301     AKia    A    C        0      0        2 
  19  chr19_38357301     AOna    A    C        0      0        2 
  19  chr19_38357301     ASom    A    C        0      0        2 
  19  chr19_38357301     HCab    A    C        0      0        2 
  19  chr19_38357301     HPrz    A    C        0      0        2 
  19  chr19_38357301     ZBoe    A    C      0.5      1        2 
  19  chr19_38357301     ZGre    A    C        0      0        2 
  19  chr19_38357301     ZHar    A    C        0      0        2 
  19  chr19_38357301   Sample    A    C        0      0        2 
  19  chr19_38374978     AAsi    G    C        0      0        2 
  19  chr19_38374978     AKia    G    C        0      0        2 
  19  chr19_38374978     AOna    G    C        0      0        2 
  19  chr19_38374978     ASom    G    C        0      0        2 
  19  chr19_38374978     HCab    G    C      0.5      1        2 
  19  chr19_38374978     HPrz    G    C        0      0        2 
  19  chr19_38374978     ZBoe    G    C        0      0        2 
  19  chr19_38374978     ZGre    G    C        0      0        2 
  19  chr19_38374978     ZHar    G    C        0      0        2 
  19  chr19_38374978   Sample    G    C        0      0        2 
  19  chr19_38388971     AAsi    C    G        0      0        2 
  19  chr19_38388971     AKia    C    G        0      0        2 
  19  chr19_38388971     AOna    C    G        0      0        2 
  19  chr19_38388971     ASom    C    G        0      0        2 
  19  chr19_38388971     HCab    C    G        0      0        2 
  19  chr19_38388971     HPrz    C    G        0      0        2 
  19  chr19_38388971     ZBoe    C    G      0.5      1        2 
  19  chr19_38388971     ZGre    C    G        0      0        2 
  19  chr19_38388971     ZHar    C    G        0      0        2 
  19  chr19_38388971   Sample    C    G        0      0        2 
  19  chr19_38407304     AAsi    A    C        0      0        2 
  19  chr19_38407304     AKia    A    C        0      0        2 
  19  chr19_38407304     AOna    A    C        0      0        2 
  19  chr19_38407304     ASom    A    C        0      0        2 
  19  chr19_38407304     HCab    A    C        0      0        2 
  19  chr19_38407304     HPrz    A    C        0      0        2 
  19  chr19_38407304     ZBoe    A    C      0.5      1        2 
  19  chr19_38407304     ZGre    A    C        0      0        2 
  19  chr19_38407304     ZHar    A    C        0      0        2 
  19  chr19_38407304   Sample    A    C        0      0        2 
  19  chr19_38412007     AAsi    G    C        0      0        2 
  19  chr19_38412007     AKia    G    C        0      0        2 
  19  chr19_38412007     AOna    G    C        0      0        2 
  19  chr19_38412007     ASom    G    C        0      0        2 
  19  chr19_38412007     HCab    G    C        1      2        2 
  19  chr19_38412007     HPrz    G    C        1      2        2 
  19  chr19_38412007     ZBoe    G    C        0      0        2 
  19  chr19_38412007     ZGre    G    C        0      0        2 
  19  chr19_38412007     ZHar    G    C        0      0        2 
  19  chr19_38412007   Sample    G    C        1      2        2 
  19  chr19_38412398     AAsi    G    C        0      0        2 
  19  chr19_38412398     AKia    G    C        0      0        2 
  19  chr19_38412398     AOna    G    C        0      0        2 
  19  chr19_38412398     ASom    G    C        0      0        2 
  19  chr19_38412398     HCab    G    C        0      0        2 
  19  chr19_38412398     HPrz    G    C        0      0        2 
  19  chr19_38412398     ZBoe    G    C      0.5      1        2 
  19  chr19_38412398     ZGre    G    C        0      0        2 
  19  chr19_38412398     ZHar    G    C        0      0        2 
  19  chr19_38412398   Sample    G    C        0      0        2 
  19  chr19_38432514     AAsi    C    G        1      2        2 
  19  chr19_38432514     AKia    C    G        0      0        2 
  19  chr19_38432514     AOna    C    G        0      0        2 
  19  chr19_38432514     ASom    C    G        1      2        2 
  19  chr19_38432514     HCab    C    G        0      0        2 
  19  chr19_38432514     HPrz    C    G        0      0        2 
  19  chr19_38432514     ZBoe    C    G        0      0        2 
  19  chr19_38432514     ZGre    C    G        0      0        2 
  19  chr19_38432514     ZHar    C    G        0      0        2 
  19  chr19_38432514   Sample    C    G        0      0        2 
  19  chr19_38434387     AAsi    C    G        0      0        2 
  19  chr19_38434387     AKia    C    G      0.5      1        2 
  19  chr19_38434387     AOna    C    G        0      0        2 
  19  chr19_38434387     ASom    C    G        0      0        2 
  19  chr19_38434387     HCab    C    G        0      0        2 
  19  chr19_38434387     HPrz    C    G        0      0        2 
  19  chr19_38434387     ZBoe    C    G        0      0        2 
  19  chr19_38434387     ZGre    C    G        0      0        2 
  19  chr19_38434387     ZHar    C    G        0      0        2 
  19  chr19_38434387   Sample    C    G        0      0        2 
  19  chr19_38435440     AAsi    C    G        0      0        2 
  19  chr19_38435440     AKia    C    G        0      0        2 
  19  chr19_38435440     AOna    C    G        0      0        2 
  19  chr19_38435440     ASom    C    G        0      0        2 
  19  chr19_38435440     HCab    C    G        0      0        2 
  19  chr19_38435440     HPrz    C    G        0      0        2 
  19  chr19_38435440     ZBoe    C    G      0.5      1        2 
  19  chr19_38435440     ZGre    C    G        0      0        2 
  19  chr19_38435440     ZHar    C    G        0      0        2 
  19  chr19_38435440   Sample    C    G        0      0        2 
  19  chr19_38460445     AAsi    C    A        0      0        2 
  19  chr19_38460445     AKia    C    A        0      0        2 
  19  chr19_38460445     AOna    C    A        0      0        2 
  19  chr19_38460445     ASom    C    A        0      0        2 
  19  chr19_38460445     HCab    C    A        0      0        2 
  19  chr19_38460445     HPrz    C    A        0      0        2 
  19  chr19_38460445     ZBoe    C    A        1      2        2 
  19  chr19_38460445     ZGre    C    A        0      0        2 
  19  chr19_38460445     ZHar    C    A        0      0        2 
  19  chr19_38460445   Sample    C    A        0      0        2 
  19  chr19_38487426     AAsi    C    A        0      0        2 
  19  chr19_38487426     AKia    C    A        0      0        2 
  19  chr19_38487426     AOna    C    A        0      0        2 
  19  chr19_38487426     ASom    C    A        0      0        2 
  19  chr19_38487426     HCab    C    A        1      2        2 
  19  chr19_38487426     HPrz    C    A        1      2        2 
  19  chr19_38487426     ZBoe    C    A        0      0        2 
  19  chr19_38487426     ZGre    C    A        0      0        2 
  19  chr19_38487426     ZHar    C    A        0      0        2 
  19  chr19_38487426   Sample    C    A        1      2        2 
  19  chr19_38499011     AAsi    G    T        0      0        2 
  19  chr19_38499011     AKia    G    T        0      0        2 
  19  chr19_38499011     AOna    G    T        0      0        2 
  19  chr19_38499011     ASom    G    T        0      0        2 
  19  chr19_38499011     HCab    G    T        0      0        2 
  19  chr19_38499011     HPrz    G    T        1      2        2 
  19  chr19_38499011     ZBoe    G    T        0      0        2 
  19  chr19_38499011     ZGre    G    T        0      0        2 
  19  chr19_38499011     ZHar    G    T        0      0        2 
  19  chr19_38499011   Sample    G    T        0      0        2 
  19  chr19_38501498     AAsi    G    T        0      0        2 
  19  chr19_38501498     AKia    G    T        0      0        2 
  19  chr19_38501498     AOna    G    T        0      0        2 
  19  chr19_38501498     ASom    G    T        0      0        2 
  19  chr19_38501498     HCab    G    T        1      2        2 
  19  chr19_38501498     HPrz    G    T        0      0        2 
  19  chr19_38501498     ZBoe    G    T        0      0        2 
  19  chr19_38501498     ZGre    G    T        0      0        2 
  19  chr19_38501498     ZHar    G    T        0      0        2 
  19  chr19_38501498   Sample    G    T        1      2        2 
  19  chr19_38511241     AAsi    A    T        0      0        2 
  19  chr19_38511241     AKia    A    T        0      0        2 
  19  chr19_38511241     AOna    A    T        0      0        2 
  19  chr19_38511241     ASom    A    T        0      0        2 
  19  chr19_38511241     HCab    A    T        0      0        2 
  19  chr19_38511241     HPrz    A    T        0      0        2 
  19  chr19_38511241     ZBoe    A    T      0.5      1        2 
  19  chr19_38511241     ZGre    A    T        0      0        2 
  19  chr19_38511241     ZHar    A    T        0      0        2 
  19  chr19_38511241   Sample    A    T        0      0        2 
  19  chr19_38529625     AAsi    G    C        0      0        2 
  19  chr19_38529625     AKia    G    C        0      0        2 
  19  chr19_38529625     AOna    G    C        0      0        2 
  19  chr19_38529625     ASom    G    C        1      2        2 
  19  chr19_38529625     HCab    G    C        0      0        2 
  19  chr19_38529625     HPrz    G    C        0      0        2 
  19  chr19_38529625     ZBoe    G    C        0      0        2 
  19  chr19_38529625     ZGre    G    C        0      0        2 
  19  chr19_38529625     ZHar    G    C        0      0        2 
  19  chr19_38529625   Sample    G    C        0      0        2 
  19  chr19_38533884     AAsi    C    A      0.5      1        2 
  19  chr19_38533884     AKia    C    A        0      0        2 
  19  chr19_38533884     AOna    C    A        0      0        2 
  19  chr19_38533884     ASom    C    A        0      0        2 
  19  chr19_38533884     HCab    C    A        0      0        2 
  19  chr19_38533884     HPrz    C    A        0      0        2 
  19  chr19_38533884     ZBoe    C    A        0      0        2 
  19  chr19_38533884     ZGre    C    A        0      0        2 
  19  chr19_38533884     ZHar    C    A        0      0        2 
  19  chr19_38533884   Sample    C    A        0      0        2 
  19  chr19_38555858     AAsi    A    T        0      0        2 
  19  chr19_38555858     AKia    A    T        0      0        2 
  19  chr19_38555858     AOna    A    T        0      0        2 
  19  chr19_38555858     ASom    A    T        0      0        2 
  19  chr19_38555858     HCab    A    T        1      2        2 
  19  chr19_38555858     HPrz    A    T        1      2        2 
  19  chr19_38555858     ZBoe    A    T        0      0        2 
  19  chr19_38555858     ZGre    A    T        0      0        2 
  19  chr19_38555858     ZHar    A    T        0      0        2 
  19  chr19_38555858   Sample    A    T        1      2        2 
  19  chr19_38567737     AAsi    C    G        0      0        2 
  19  chr19_38567737     AKia    C    G        0      0        2 
  19  chr19_38567737     AOna    C    G        0      0        2 
  19  chr19_38567737     ASom    C    G        0      0        2 
  19  chr19_38567737     HCab    C    G        1      2        2 
  19  chr19_38567737     HPrz    C    G        1      2        2 
  19  chr19_38567737     ZBoe    C    G        0      0        2 
  19  chr19_38567737     ZGre    C    G        0      0        2 
  19  chr19_38567737     ZHar    C    G        1      2        2 
  19  chr19_38567737   Sample    C    G        1      2        2 
  19  chr19_38572831     AAsi    G    T        0      0        2 
  19  chr19_38572831     AKia    G    T        0      0        2 
  19  chr19_38572831     AOna    G    T        0      0        2 
  19  chr19_38572831     ASom    G    T        0      0        2 
  19  chr19_38572831     HCab    G    T        1      2        2 
  19  chr19_38572831     HPrz    G    T        1      2        2 
  19  chr19_38572831     ZBoe    G    T        0      0        2 
  19  chr19_38572831     ZGre    G    T        0      0        2 
  19  chr19_38572831     ZHar    G    T        0      0        2 
  19  chr19_38572831   Sample    G    T        1      2        2 
  19  chr19_38586090     AAsi    G    C        0      0        2 
  19  chr19_38586090     AKia    G    C        1      2        2 
  19  chr19_38586090     AOna    G    C      0.5      1        2 
  19  chr19_38586090     ASom    G    C        0      0        2 
  19  chr19_38586090     HCab    G    C        0      0        2 
  19  chr19_38586090     HPrz    G    C        0      0        2 
  19  chr19_38586090     ZBoe    G    C        0      0        2 
  19  chr19_38586090     ZGre    G    C        0      0        2 
  19  chr19_38586090     ZHar    G    C        0      0        2 
  19  chr19_38586090   Sample    G    C        0      0        2 
  19  chr19_38659395     AAsi    A    T        0      0        2 
  19  chr19_38659395     AKia    A    T      0.5      1        2 
  19  chr19_38659395     AOna    A    T        0      0        2 
  19  chr19_38659395     ASom    A    T        0      0        2 
  19  chr19_38659395     HCab    A    T        0      0        2 
  19  chr19_38659395     HPrz    A    T        0      0        2 
  19  chr19_38659395     ZBoe    A    T        0      0        2 
  19  chr19_38659395     ZGre    A    T        0      0        2 
  19  chr19_38659395     ZHar    A    T        0      0        2 
  19  chr19_38659395   Sample    A    T        0      0        2 
  19  chr19_38671765     AAsi    C    A        0      0        2 
  19  chr19_38671765     AKia    C    A        0      0        2 
  19  chr19_38671765     AOna    C    A        0      0        2 
  19  chr19_38671765     ASom    C    A        0      0        2 
  19  chr19_38671765     HCab    C    A        1      2        2 
  19  chr19_38671765     HPrz    C    A        1      2        2 
  19  chr19_38671765     ZBoe    C    A        0      0        2 
  19  chr19_38671765     ZGre    C    A        0      0        2 
  19  chr19_38671765     ZHar    C    A        0      0        2 
  19  chr19_38671765   Sample    C    A        1      2        2 
  19  chr19_38677814     AAsi    T    G        1      2        2 
  19  chr19_38677814     AKia    T    G        0      0        2 
  19  chr19_38677814     AOna    T    G        0      0        2 
  19  chr19_38677814     ASom    T    G        0      0        2 
  19  chr19_38677814     HCab    T    G        0      0        2 
  19  chr19_38677814     HPrz    T    G        0      0        2 
  19  chr19_38677814     ZBoe    T    G        0      0        2 
  19  chr19_38677814     ZGre    T    G        0      0        2 
  19  chr19_38677814     ZHar    T    G        0      0        2 
  19  chr19_38677814   Sample    T    G        0      0        2 
  19  chr19_38679205     AAsi    C    A        0      0        2 
  19  chr19_38679205     AKia    C    A        0      0        2 
  19  chr19_38679205     AOna    C    A      0.5      1        2 
  19  chr19_38679205     ASom    C    A        0      0        2 
  19  chr19_38679205     HCab    C    A        0      0        2 
  19  chr19_38679205     HPrz    C    A        0      0        2 
  19  chr19_38679205     ZBoe    C    A        0      0        2 
  19  chr19_38679205     ZGre    C    A        0      0        2 
  19  chr19_38679205     ZHar    C    A        0      0        2 
  19  chr19_38679205   Sample    C    A        0      0        2 
  19  chr19_38681138     AAsi    T    A        0      0        2 
  19  chr19_38681138     AKia    T    A      0.5      1        2 
  19  chr19_38681138     AOna    T    A        1      2        2 
  19  chr19_38681138     ASom    T    A        0      0        2 
  19  chr19_38681138     HCab    T    A        0      0        2 
  19  chr19_38681138     HPrz    T    A        0      0        2 
  19  chr19_38681138     ZBoe    T    A        0      0        2 
  19  chr19_38681138     ZGre    T    A        0      0        2 
  19  chr19_38681138     ZHar    T    A        0      0        2 
  19  chr19_38681138   Sample    T    A        0      0        2 
  19  chr19_38681628     AAsi    T    A        0      0        2 
  19  chr19_38681628     AKia    T    A        0      0        2 
  19  chr19_38681628     AOna    T    A        0      0        2 
  19  chr19_38681628     ASom    T    A        0      0        2 
  19  chr19_38681628     HCab    T    A        0      0        2 
  19  chr19_38681628     HPrz    T    A        0      0        2 
  19  chr19_38681628     ZBoe    T    A        1      2        2 
  19  chr19_38681628     ZGre    T    A        0      0        2 
  19  chr19_38681628     ZHar    T    A        0      0        2 
  19  chr19_38681628   Sample    T    A        0      0        2 
  19  chr19_38685184     AAsi    C    G        0      0        2 
  19  chr19_38685184     AKia    C    G        0      0        2 
  19  chr19_38685184     AOna    C    G        0      0        2 
  19  chr19_38685184     ASom    C    G        0      0        2 
  19  chr19_38685184     HCab    C    G        1      2        2 
  19  chr19_38685184     HPrz    C    G        1      2        2 
  19  chr19_38685184     ZBoe    C    G        0      0        2 
  19  chr19_38685184     ZGre    C    G        0      0        2 
  19  chr19_38685184     ZHar    C    G        0      0        2 
  19  chr19_38685184   Sample    C    G        1      2        2 
  19  chr19_38724164     AAsi    G    C        0      0        2 
  19  chr19_38724164     AKia    G    C        0      0        2 
  19  chr19_38724164     AOna    G    C        0      0        2 
  19  chr19_38724164     ASom    G    C        0      0        2 
  19  chr19_38724164     HCab    G    C        1      2        2 
  19  chr19_38724164     HPrz    G    C        1      2        2 
  19  chr19_38724164     ZBoe    G    C        0      0        2 
  19  chr19_38724164     ZGre    G    C        0      0        2 
  19  chr19_38724164     ZHar    G    C        0      0        2 
  19  chr19_38724164   Sample    G    C        1      2        2 
  19  chr19_38807827     AAsi    G    T      0.5      1        2 
  19  chr19_38807827     AKia    G    T        0      0        2 
  19  chr19_38807827     AOna    G    T        0      0        2 
  19  chr19_38807827     ASom    G    T        0      0        2 
  19  chr19_38807827     HCab    G    T        0      0        2 
  19  chr19_38807827     HPrz    G    T        0      0        2 
  19  chr19_38807827     ZBoe    G    T        0      0        2 
  19  chr19_38807827     ZGre    G    T        0      0        2 
  19  chr19_38807827     ZHar    G    T        0      0        2 
  19  chr19_38807827   Sample    G    T        0      0        2 
  19  chr19_38836833     AAsi    G    C        0      0        2 
  19  chr19_38836833     AKia    G    C        1      2        2 
  19  chr19_38836833     AOna    G    C        1      2        2 
  19  chr19_38836833     ASom    G    C        0      0        2 
  19  chr19_38836833     HCab    G    C        0      0        2 
  19  chr19_38836833     HPrz    G    C        0      0        2 
  19  chr19_38836833     ZBoe    G    C        0      0        2 
  19  chr19_38836833     ZGre    G    C        0      0        2 
  19  chr19_38836833     ZHar    G    C        0      0        2 
  19  chr19_38836833   Sample    G    C        0      0        2 
  19  chr19_38874510     AAsi    G    C        0      0        2 
  19  chr19_38874510     AKia    G    C        0      0        2 
  19  chr19_38874510     AOna    G    C        0      0        2 
  19  chr19_38874510     ASom    G    C        0      0        2 
  19  chr19_38874510     HCab    G    C        0      0        2 
  19  chr19_38874510     HPrz    G    C        0      0        2 
  19  chr19_38874510     ZBoe    G    C        0      0        2 
  19  chr19_38874510     ZGre    G    C        0      0        2 
  19  chr19_38874510     ZHar    G    C      0.5      1        2 
  19  chr19_38874510   Sample    G    C        0      0        2 
  19  chr19_38902432     AAsi    T    G        0      0        2 
  19  chr19_38902432     AKia    T    G        1      2        2 
  19  chr19_38902432     AOna    T    G        1      2        2 
  19  chr19_38902432     ASom    T    G        0      0        2 
  19  chr19_38902432     HCab    T    G        0      0        2 
  19  chr19_38902432     HPrz    T    G        0      0        2 
  19  chr19_38902432     ZBoe    T    G        0      0        2 
  19  chr19_38902432     ZGre    T    G        0      0        2 
  19  chr19_38902432     ZHar    T    G        0      0        2 
  19  chr19_38902432   Sample    T    G        0      0        2 
  19  chr19_38914893     AAsi    T    G        0      0        2 
  19  chr19_38914893     AKia    T    G        0      0        2 
  19  chr19_38914893     AOna    T    G        0      0        2 
  19  chr19_38914893     ASom    T    G        0      0        2 
  19  chr19_38914893     HCab    T    G        0      0        2 
  19  chr19_38914893     HPrz    T    G        0      0        2 
  19  chr19_38914893     ZBoe    T    G        0      0        2 
  19  chr19_38914893     ZGre    T    G        0      0        2 
  19  chr19_38914893     ZHar    T    G        1      2        2 
  19  chr19_38914893   Sample    T    G        0      0        2 
  19  chr19_38919723     AAsi    C    G        0      0        2 
  19  chr19_38919723     AKia    C    G        1      2        2 
  19  chr19_38919723     AOna    C    G        0      0        2 
  19  chr19_38919723     ASom    C    G        0      0        2 
  19  chr19_38919723     HCab    C    G        0      0        2 
  19  chr19_38919723     HPrz    C    G        0      0        2 
  19  chr19_38919723     ZBoe    C    G        0      0        2 
  19  chr19_38919723     ZGre    C    G        0      0        2 
  19  chr19_38919723     ZHar    C    G        0      0        2 
  19  chr19_38919723   Sample    C    G        0      0        2 
  19  chr19_38998905     AAsi    C    A        0      0        2 
  19  chr19_38998905     AKia    C    A        0      0        2 
  19  chr19_38998905     AOna    C    A        0      0        2 
  19  chr19_38998905     ASom    C    A        0      0        2 
  19  chr19_38998905     HCab    C    A        0      0        2 
  19  chr19_38998905     HPrz    C    A        0      0        2 
  19  chr19_38998905     ZBoe    C    A        1      2        2 
  19  chr19_38998905     ZGre    C    A        0      0        2 
  19  chr19_38998905     ZHar    C    A        0      0        2 
  19  chr19_38998905   Sample    C    A        0      0        2 
  19  chr19_39002327     AAsi    C    A        0      0        2 
  19  chr19_39002327     AKia    C    A        0      0        2 
  19  chr19_39002327     AOna    C    A        0      0        2 
  19  chr19_39002327     ASom    C    A        1      2        2 
  19  chr19_39002327     HCab    C    A        0      0        2 
  19  chr19_39002327     HPrz    C    A        0      0        2 
  19  chr19_39002327     ZBoe    C    A        0      0        2 
  19  chr19_39002327     ZGre    C    A        0      0        2 
  19  chr19_39002327     ZHar    C    A        0      0        2 
  19  chr19_39002327   Sample    C    A        0      0        2 
  19  chr19_39040307     AAsi    G    T        0      0        2 
  19  chr19_39040307     AKia    G    T        1      2        2 
  19  chr19_39040307     AOna    G    T        0      0        2 
  19  chr19_39040307     ASom    G    T        0      0        2 
  19  chr19_39040307     HCab    G    T        0      0        2 
  19  chr19_39040307     HPrz    G    T        0      0        2 
  19  chr19_39040307     ZBoe    G    T        0      0        2 
  19  chr19_39040307     ZGre    G    T        0      0        2 
  19  chr19_39040307     ZHar    G    T        0      0        2 
  19  chr19_39040307   Sample    G    T        0      0        2 
  19  chr19_39043259     AAsi    C    G        0      0        2 
  19  chr19_39043259     AKia    C    G        0      0        2 
  19  chr19_39043259     AOna    C    G        0      0        2 
  19  chr19_39043259     ASom    C    G        0      0        2 
  19  chr19_39043259     HCab    C    G        1      2        2 
  19  chr19_39043259     HPrz    C    G        1      2        2 
  19  chr19_39043259     ZBoe    C    G        0      0        2 
  19  chr19_39043259     ZGre    C    G        0      0        2 
  19  chr19_39043259     ZHar    C    G        0      0        2 
  19  chr19_39043259   Sample    C    G        1      2        2 
  19  chr19_39043386     AAsi    G    C        0      0        2 
  19  chr19_39043386     AKia    G    C        1      2        2 
  19  chr19_39043386     AOna    G    C        0      0        2 
  19  chr19_39043386     ASom    G    C        0      0        2 
  19  chr19_39043386     HCab    G    C        0      0        2 
  19  chr19_39043386     HPrz    G    C        0      0        2 
  19  chr19_39043386     ZBoe    G    C        0      0        2 
  19  chr19_39043386     ZGre    G    C        0      0        2 
  19  chr19_39043386     ZHar    G    C        0      0        2 
  19  chr19_39043386   Sample    G    C        0      0        2 
  19  chr19_39059814     AAsi    A    C        0      0        2 
  19  chr19_39059814     AKia    A    C        0      0        2 
  19  chr19_39059814     AOna    A    C        0      0        2 
  19  chr19_39059814     ASom    A    C        0      0        2 
  19  chr19_39059814     HCab    A    C        1      2        2 
  19  chr19_39059814     HPrz    A    C        1      2        2 
  19  chr19_39059814     ZBoe    A    C        0      0        2 
  19  chr19_39059814     ZGre    A    C        0      0        2 
  19  chr19_39059814     ZHar    A    C        0      0        2 
  19  chr19_39059814   Sample    A    C        1      2        2 
  19  chr19_39060535     AAsi    C    G        0      0        2 
  19  chr19_39060535     AKia    C    G        0      0        2 
  19  chr19_39060535     AOna    C    G        0      0        2 
  19  chr19_39060535     ASom    C    G        0      0        2 
  19  chr19_39060535     HCab    C    G        0      0        2 
  19  chr19_39060535     HPrz    C    G        0      0        2 
  19  chr19_39060535     ZBoe    C    G        0      0        2 
  19  chr19_39060535     ZGre    C    G        0      0        2 
  19  chr19_39060535     ZHar    C    G        1      2        2 
  19  chr19_39060535   Sample    C    G        0      0        2 
  19  chr19_39069507     AAsi    T    G        0      0        2 
  19  chr19_39069507     AKia    T    G        0      0        2 
  19  chr19_39069507     AOna    T    G        0      0        2 
  19  chr19_39069507     ASom    T    G        0      0        2 
  19  chr19_39069507     HCab    T    G        1      2        2 
  19  chr19_39069507     HPrz    T    G        1      2        2 
  19  chr19_39069507     ZBoe    T    G        0      0        2 
  19  chr19_39069507     ZGre    T    G        0      0        2 
  19  chr19_39069507     ZHar    T    G        0      0        2 
  19  chr19_39069507   Sample    T    G        1      2        2 
  19  chr19_39070533     AAsi    C    G      0.5      1        2 
  19  chr19_39070533     AKia    C    G        0      0        2 
  19  chr19_39070533     AOna    C    G        0      0        2 
  19  chr19_39070533     ASom    C    G        0      0        2 
  19  chr19_39070533     HCab    C    G        0      0        2 
  19  chr19_39070533     HPrz    C    G        0      0        2 
  19  chr19_39070533     ZBoe    C    G        0      0        2 
  19  chr19_39070533     ZGre    C    G        0      0        2 
  19  chr19_39070533     ZHar    C    G        0      0        2 
  19  chr19_39070533   Sample    C    G        0      0        2 
  19  chr19_39076134     AAsi    C    A        0      0        2 
  19  chr19_39076134     AKia    C    A        0      0        2 
  19  chr19_39076134     AOna    C    A        0      0        2 
  19  chr19_39076134     ASom    C    A        0      0        2 
  19  chr19_39076134     HCab    C    A        1      2        2 
  19  chr19_39076134     HPrz    C    A        1      2        2 
  19  chr19_39076134     ZBoe    C    A        0      0        2 
  19  chr19_39076134     ZGre    C    A        0      0        2 
  19  chr19_39076134     ZHar    C    A        0      0        2 
  19  chr19_39076134   Sample    C    A        1      2        2 
  19  chr19_39091915     AAsi    C    A        1      2        2 
  19  chr19_39091915     AKia    C    A        0      0        2 
  19  chr19_39091915     AOna    C    A        0      0        2 
  19  chr19_39091915     ASom    C    A        1      2        2 
  19  chr19_39091915     HCab    C    A        0      0        2 
  19  chr19_39091915     HPrz    C    A        0      0        2 
  19  chr19_39091915     ZBoe    C    A        0      0        2 
  19  chr19_39091915     ZGre    C    A        0      0        2 
  19  chr19_39091915     ZHar    C    A        0      0        2 
  19  chr19_39091915   Sample    C    A        0      0        2 
  19  chr19_39094428     AAsi    C    A        0      0        2 
  19  chr19_39094428     AKia    C    A        0      0        2 
  19  chr19_39094428     AOna    C    A        0      0        2 
  19  chr19_39094428     ASom    C    A        0      0        2 
  19  chr19_39094428     HCab    C    A      0.5      1        2 
  19  chr19_39094428     HPrz    C    A      0.5      1        2 
  19  chr19_39094428     ZBoe    C    A        0      0        2 
  19  chr19_39094428     ZGre    C    A        0      0        2 
  19  chr19_39094428     ZHar    C    A        0      0        2 
  19  chr19_39094428   Sample    C    A        0      0        2 
  19  chr19_39099460     AAsi    G    C        0      0        2 
  19  chr19_39099460     AKia    G    C        0      0        2 
  19  chr19_39099460     AOna    G    C        0      0        2 
  19  chr19_39099460     ASom    G    C        0      0        2 
  19  chr19_39099460     HCab    G    C        0      0        2 
  19  chr19_39099460     HPrz    G    C        0      0        2 
  19  chr19_39099460     ZBoe    G    C        0      0        2 
  19  chr19_39099460     ZGre    G    C        1      2        2 
  19  chr19_39099460     ZHar    G    C        0      0        2 
  19  chr19_39099460   Sample    G    C        0      0        2 
  19  chr19_39146950     AAsi    C    G        0      0        2 
  19  chr19_39146950     AKia    C    G        0      0        2 
  19  chr19_39146950     AOna    C    G        0      0        2 
  19  chr19_39146950     ASom    C    G        0      0        2 
  19  chr19_39146950     HCab    C    G        0      0        2 
  19  chr19_39146950     HPrz    C    G        0      0        2 
  19  chr19_39146950     ZBoe    C    G        1      2        2 
  19  chr19_39146950     ZGre    C    G        0      0        2 
  19  chr19_39146950     ZHar    C    G        0      0        2 
  19  chr19_39146950   Sample    C    G        0      0        2 
  19  chr19_39189773     AAsi    C    G        0      0        2 
  19  chr19_39189773     AKia    C    G        0      0        2 
  19  chr19_39189773     AOna    C    G        0      0        2 
  19  chr19_39189773     ASom    C    G        0      0        2 
  19  chr19_39189773     HCab    C    G        0      0        2 
  19  chr19_39189773     HPrz    C    G        0      0        2 
  19  chr19_39189773     ZBoe    C    G      0.5      1        2 
  19  chr19_39189773     ZGre    C    G        1      2        2 
  19  chr19_39189773     ZHar    C    G        0      0        2 
  19  chr19_39189773   Sample    C    G        0      0        2 
  19  chr19_39206675     AAsi    G    C        0      0        2 
  19  chr19_39206675     AKia    G    C        0      0        2 
  19  chr19_39206675     AOna    G    C        0      0        2 
  19  chr19_39206675     ASom    G    C        0      0        2 
  19  chr19_39206675     HCab    G    C        1      2        2 
  19  chr19_39206675     HPrz    G    C        1      2        2 
  19  chr19_39206675     ZBoe    G    C        0      0        2 
  19  chr19_39206675     ZGre    G    C        0      0        2 
  19  chr19_39206675     ZHar    G    C        0      0        2 
  19  chr19_39206675   Sample    G    C        1      2        2 
  19  chr19_39215461     AAsi    C    A        0      0        2 
  19  chr19_39215461     AKia    C    A        0      0        2 
  19  chr19_39215461     AOna    C    A        0      0        2 
  19  chr19_39215461     ASom    C    A        0      0        2 
  19  chr19_39215461     HCab    C    A        1      2        2 
  19  chr19_39215461     HPrz    C    A        1      2        2 
  19  chr19_39215461     ZBoe    C    A        0      0        2 
  19  chr19_39215461     ZGre    C    A        0      0        2 
  19  chr19_39215461     ZHar    C    A        0      0        2 
  19  chr19_39215461   Sample    C    A        1      2        2 
  19  chr19_39231387     AAsi    C    A        0      0        2 
  19  chr19_39231387     AKia    C    A        1      2        2 
  19  chr19_39231387     AOna    C    A        1      2        2 
  19  chr19_39231387     ASom    C    A        0      0        2 
  19  chr19_39231387     HCab    C    A        0      0        2 
  19  chr19_39231387     HPrz    C    A        0      0        2 
  19  chr19_39231387     ZBoe    C    A        0      0        2 
  19  chr19_39231387     ZGre    C    A        0      0        2 
  19  chr19_39231387     ZHar    C    A        0      0        2 
  19  chr19_39231387   Sample    C    A        0      0        2 
  19  chr19_39249773     AAsi    A    T        0      0        2 
  19  chr19_39249773     AKia    A    T        0      0        2 
  19  chr19_39249773     AOna    A    T        0      0        2 
  19  chr19_39249773     ASom    A    T        0      0        2 
  19  chr19_39249773     HCab    A    T        1      2        2 
  19  chr19_39249773     HPrz    A    T      0.5      1        2 
  19  chr19_39249773     ZBoe    A    T        0      0        2 
  19  chr19_39249773     ZGre    A    T        0      0        2 
  19  chr19_39249773     ZHar    A    T        0      0        2 
  19  chr19_39249773   Sample    A    T        0      0        2 
  19  chr19_39270576     AAsi    T    A        0      0        2 
  19  chr19_39270576     AKia    T    A        0      0        2 
  19  chr19_39270576     AOna    T    A        0      0        2 
  19  chr19_39270576     ASom    T    A        0      0        2 
  19  chr19_39270576     HCab    T    A        1      2        2 
  19  chr19_39270576     HPrz    T    A        1      2        2 
  19  chr19_39270576     ZBoe    T    A        0      0        2 
  19  chr19_39270576     ZGre    T    A        0      0        2 
  19  chr19_39270576     ZHar    T    A        0      0        2 
  19  chr19_39270576   Sample    T    A        1      2        2 
  19  chr19_39283421     AAsi    G    C        0      0        2 
  19  chr19_39283421     AKia    G    C        0      0        2 
  19  chr19_39283421     AOna    G    C        0      0        2 
  19  chr19_39283421     ASom    G    C        0      0        2 
  19  chr19_39283421     HCab    G    C        0      0        2 
  19  chr19_39283421     HPrz    G    C        0      0        2 
  19  chr19_39283421     ZBoe    G    C        0      0        2 
  19  chr19_39283421     ZGre    G    C        1      2        2 
  19  chr19_39283421     ZHar    G    C        0      0        2 
  19  chr19_39283421   Sample    G    C        0      0        2 
  19  chr19_39315054     AAsi    C    G        0      0        2 
  19  chr19_39315054     AKia    C    G        0      0        2 
  19  chr19_39315054     AOna    C    G        0      0        2 
  19  chr19_39315054     ASom    C    G        0      0        2 
  19  chr19_39315054     HCab    C    G        0      0        2 
  19  chr19_39315054     HPrz    C    G        0      0        2 
  19  chr19_39315054     ZBoe    C    G        0      0        2 
  19  chr19_39315054     ZGre    C    G        1      2        2 
  19  chr19_39315054     ZHar    C    G        0      0        2 
  19  chr19_39315054   Sample    C    G        0      0        2 
  19  chr19_39324082     AAsi    C    A        0      0        2 
  19  chr19_39324082     AKia    C    A        0      0        2 
  19  chr19_39324082     AOna    C    A        0      0        2 
  19  chr19_39324082     ASom    C    A        0      0        2 
  19  chr19_39324082     HCab    C    A        0      0        2 
  19  chr19_39324082     HPrz    C    A        0      0        2 
  19  chr19_39324082     ZBoe    C    A        0      0        2 
  19  chr19_39324082     ZGre    C    A        0      0        2 
  19  chr19_39324082     ZHar    C    A        1      2        2 
  19  chr19_39324082   Sample    C    A        0      0        2 
  19  chr19_39363801     AAsi    C    G        0      0        2 
  19  chr19_39363801     AKia    C    G        0      0        2 
  19  chr19_39363801     AOna    C    G        0      0        2 
  19  chr19_39363801     ASom    C    G        0      0        2 
  19  chr19_39363801     HCab    C    G        0      0        2 
  19  chr19_39363801     HPrz    C    G        0      0        2 
  19  chr19_39363801     ZBoe    C    G        0      0        2 
  19  chr19_39363801     ZGre    C    G        1      2        2 
  19  chr19_39363801     ZHar    C    G        0      0        2 
  19  chr19_39363801   Sample    C    G        0      0        2 
  19  chr19_39364877     AAsi    T    A        0      0        2 
  19  chr19_39364877     AKia    T    A        0      0        2 
  19  chr19_39364877     AOna    T    A        0      0        2 
  19  chr19_39364877     ASom    T    A        0      0        2 
  19  chr19_39364877     HCab    T    A        0      0        2 
  19  chr19_39364877     HPrz    T    A        0      0        2 
  19  chr19_39364877     ZBoe    T    A      0.5      1        2 
  19  chr19_39364877     ZGre    T    A        0      0        2 
  19  chr19_39364877     ZHar    T    A        0      0        2 
  19  chr19_39364877   Sample    T    A        0      0        2 
  19  chr19_39369086     AAsi    G    C        0      0        2 
  19  chr19_39369086     AKia    G    C        0      0        2 
  19  chr19_39369086     AOna    G    C        0      0        2 
  19  chr19_39369086     ASom    G    C        0      0        2 
  19  chr19_39369086     HCab    G    C        0      0        2 
  19  chr19_39369086     HPrz    G    C        0      0        2 
  19  chr19_39369086     ZBoe    G    C        0      0        2 
  19  chr19_39369086     ZGre    G    C      0.5      1        2 
  19  chr19_39369086     ZHar    G    C        0      0        2 
  19  chr19_39369086   Sample    G    C        0      0        2 
  19  chr19_39408339     AAsi    A    T        0      0        2 
  19  chr19_39408339     AKia    A    T        0      0        2 
  19  chr19_39408339     AOna    A    T        0      0        2 
  19  chr19_39408339     ASom    A    T        0      0        2 
  19  chr19_39408339     HCab    A    T        0      0        2 
  19  chr19_39408339     HPrz    A    T        0      0        2 
  19  chr19_39408339     ZBoe    A    T        0      0        2 
  19  chr19_39408339     ZGre    A    T        1      2        2 
  19  chr19_39408339     ZHar    A    T        0      0        2 
  19  chr19_39408339   Sample    A    T        0      0        2 
  19  chr19_39434054     AAsi    G    C        0      0        2 
  19  chr19_39434054     AKia    G    C        0      0        2 
  19  chr19_39434054     AOna    G    C        0      0        2 
  19  chr19_39434054     ASom    G    C        0      0        2 
  19  chr19_39434054     HCab    G    C        1      2        2 
  19  chr19_39434054     HPrz    G    C        1      2        2 
  19  chr19_39434054     ZBoe    G    C        0      0        2 
  19  chr19_39434054     ZGre    G    C        0      0        2 
  19  chr19_39434054     ZHar    G    C        0      0        2 
  19  chr19_39434054   Sample    G    C        1      2        2 
  19  chr19_39448185     AAsi    G    C        0      0        2 
  19  chr19_39448185     AKia    G    C        0      0        2 
  19  chr19_39448185     AOna    G    C        0      0        2 
  19  chr19_39448185     ASom    G    C        0      0        2 
  19  chr19_39448185     HCab    G    C        0      0        2 
  19  chr19_39448185     HPrz    G    C        0      0        2 
  19  chr19_39448185     ZBoe    G    C      0.5      1        2 
  19  chr19_39448185     ZGre    G    C        0      0        2 
  19  chr19_39448185     ZHar    G    C        0      0        2 
  19  chr19_39448185   Sample    G    C        0      0        2 
  19  chr19_39468642     AAsi    T    A        0      0        2 
  19  chr19_39468642     AKia    T    A        0      0        2 
  19  chr19_39468642     AOna    T    A        0      0        2 
  19  chr19_39468642     ASom    T    A        0      0        2 
  19  chr19_39468642     HCab    T    A        0      0        2 
  19  chr19_39468642     HPrz    T    A      0.5      1        2 
  19  chr19_39468642     ZBoe    T    A        0      0        2 
  19  chr19_39468642     ZGre    T    A        0      0        2 
  19  chr19_39468642     ZHar    T    A        0      0        2 
  19  chr19_39468642   Sample    T    A        0      0        2 
  19  chr19_39472710     AAsi    G    T        0      0        2 
  19  chr19_39472710     AKia    G    T        0      0        2 
  19  chr19_39472710     AOna    G    T        0      0        2 
  19  chr19_39472710     ASom    G    T        0      0        2 
  19  chr19_39472710     HCab    G    T        0      0        2 
  19  chr19_39472710     HPrz    G    T        0      0        2 
  19  chr19_39472710     ZBoe    G    T        0      0        2 
  19  chr19_39472710     ZGre    G    T        1      2        2 
  19  chr19_39472710     ZHar    G    T        0      0        2 
  19  chr19_39472710   Sample    G    T        0      0        2 
  19  chr19_39484501     AAsi    G    T        1      2        2 
  19  chr19_39484501     AKia    G    T        0      0        2 
  19  chr19_39484501     AOna    G    T        0      0        2 
  19  chr19_39484501     ASom    G    T        1      2        2 
  19  chr19_39484501     HCab    G    T        0      0        2 
  19  chr19_39484501     HPrz    G    T        0      0        2 
  19  chr19_39484501     ZBoe    G    T        0      0        2 
  19  chr19_39484501     ZGre    G    T        0      0        2 
  19  chr19_39484501     ZHar    G    T        0      0        2 
  19  chr19_39484501   Sample    G    T        0      0        2 
  19  chr19_39490387     AAsi    C    A      0.5      1        2 
  19  chr19_39490387     AKia    C    A        0      0        2 
  19  chr19_39490387     AOna    C    A        0      0        2 
  19  chr19_39490387     ASom    C    A        1      2        2 
  19  chr19_39490387     HCab    C    A        0      0        2 
  19  chr19_39490387     HPrz    C    A        0      0        2 
  19  chr19_39490387     ZBoe    C    A        1      2        2 
  19  chr19_39490387     ZGre    C    A        1      2        2 
  19  chr19_39490387     ZHar    C    A        1      2        2 
  19  chr19_39490387   Sample    C    A        0      0        2 
  19  chr19_39512335     AAsi    A    T        0      0        2 
  19  chr19_39512335     AKia    A    T        1      2        2 
  19  chr19_39512335     AOna    A    T        0      0        2 
  19  chr19_39512335     ASom    A    T        0      0        2 
  19  chr19_39512335     HCab    A    T        1      2        2 
  19  chr19_39512335     HPrz    A    T        1      2        2 
  19  chr19_39512335     ZBoe    A    T        0      0        2 
  19  chr19_39512335     ZGre    A    T        0      0        2 
  19  chr19_39512335     ZHar    A    T        0      0        2 
  19  chr19_39512335   Sample    A    T        1      2        2 
  19  chr19_39531148     AAsi    T    G        0      0        2 
  19  chr19_39531148     AKia    T    G        0      0        2 
  19  chr19_39531148     AOna    T    G        0      0        2 
  19  chr19_39531148     ASom    T    G        0      0        2 
  19  chr19_39531148     HCab    T    G        0      0        2 
  19  chr19_39531148     HPrz    T    G        0      0        2 
  19  chr19_39531148     ZBoe    T    G        0      0        2 
  19  chr19_39531148     ZGre    T    G        1      2        2 
  19  chr19_39531148     ZHar    T    G        0      0        2 
  19  chr19_39531148   Sample    T    G        0      0        2 
  19  chr19_39534702     AAsi    T    G        0      0        2 
  19  chr19_39534702     AKia    T    G        0      0        2 
  19  chr19_39534702     AOna    T    G        0      0        2 
  19  chr19_39534702     ASom    T    G        0      0        2 
  19  chr19_39534702     HCab    T    G        1      2        2 
  19  chr19_39534702     HPrz    T    G        1      2        2 
  19  chr19_39534702     ZBoe    T    G        0      0        2 
  19  chr19_39534702     ZGre    T    G        0      0        2 
  19  chr19_39534702     ZHar    T    G        0      0        2 
  19  chr19_39534702   Sample    T    G        1      2        2 
  19  chr19_39539994     AAsi    G    C        0      0        2 
  19  chr19_39539994     AKia    G    C        0      0        2 
  19  chr19_39539994     AOna    G    C        0      0        2 
  19  chr19_39539994     ASom    G    C        0      0        2 
  19  chr19_39539994     HCab    G    C        0      0        2 
  19  chr19_39539994     HPrz    G    C        0      0        2 
  19  chr19_39539994     ZBoe    G    C        1      2        2 
  19  chr19_39539994     ZGre    G    C        0      0        2 
  19  chr19_39539994     ZHar    G    C        0      0        2 
  19  chr19_39539994   Sample    G    C        0      0        2 
  19  chr19_39562489     AAsi    T    G        0      0        2 
  19  chr19_39562489     AKia    T    G        1      2        2 
  19  chr19_39562489     AOna    T    G        1      2        2 
  19  chr19_39562489     ASom    T    G        0      0        2 
  19  chr19_39562489     HCab    T    G        0      0        2 
  19  chr19_39562489     HPrz    T    G        0      0        2 
  19  chr19_39562489     ZBoe    T    G        0      0        2 
  19  chr19_39562489     ZGre    T    G        0      0        2 
  19  chr19_39562489     ZHar    T    G        0      0        2 
  19  chr19_39562489   Sample    T    G        0      0        2 
  19  chr19_39583433     AAsi    T    G        0      0        2 
  19  chr19_39583433     AKia    T    G        0      0        2 
  19  chr19_39583433     AOna    T    G        0      0        2 
  19  chr19_39583433     ASom    T    G        0      0        2 
  19  chr19_39583433     HCab    T    G      0.5      1        2 
  19  chr19_39583433     HPrz    T    G        0      0        2 
  19  chr19_39583433     ZBoe    T    G        0      0        2 
  19  chr19_39583433     ZGre    T    G        0      0        2 
  19  chr19_39583433     ZHar    T    G        0      0        2 
  19  chr19_39583433   Sample    T    G        0      0        2 
  19  chr19_39584151     AAsi    C    G        0      0        2 
  19  chr19_39584151     AKia    C    G        0      0        2 
  19  chr19_39584151     AOna    C    G        0      0        2 
  19  chr19_39584151     ASom    C    G        0      0        2 
  19  chr19_39584151     HCab    C    G        1      2        2 
  19  chr19_39584151     HPrz    C    G        1      2        2 
  19  chr19_39584151     ZBoe    C    G        0      0        2 
  19  chr19_39584151     ZGre    C    G        0      0        2 
  19  chr19_39584151     ZHar    C    G        0      0        2 
  19  chr19_39584151   Sample    C    G        1      2        2 
  19  chr19_39598239     AAsi    C    A        0      0        2 
  19  chr19_39598239     AKia    C    A        0      0        2 
  19  chr19_39598239     AOna    C    A        0      0        2 
  19  chr19_39598239     ASom    C    A        0      0        2 
  19  chr19_39598239     HCab    C    A        0      0        2 
  19  chr19_39598239     HPrz    C    A      0.5      1        2 
  19  chr19_39598239     ZBoe    C    A        0      0        2 
  19  chr19_39598239     ZGre    C    A        0      0        2 
  19  chr19_39598239     ZHar    C    A        0      0        2 
  19  chr19_39598239   Sample    C    A        0      0        2 
  19  chr19_39604103     AAsi    C    A        0      0        2 
  19  chr19_39604103     AKia    C    A      0.5      1        2 
  19  chr19_39604103     AOna    C    A        0      0        2 
  19  chr19_39604103     ASom    C    A        0      0        2 
  19  chr19_39604103     HCab    C    A        0      0        2 
  19  chr19_39604103     HPrz    C    A        0      0        2 
  19  chr19_39604103     ZBoe    C    A        0      0        2 
  19  chr19_39604103     ZGre    C    A        0      0        2 
  19  chr19_39604103     ZHar    C    A        0      0        2 
  19  chr19_39604103   Sample    C    A        0      0        2 
  19  chr19_39609680     AAsi    C    A        0      0        2 
  19  chr19_39609680     AKia    C    A        0      0        2 
  19  chr19_39609680     AOna    C    A        0      0        2 
  19  chr19_39609680     ASom    C    A        0      0        2 
  19  chr19_39609680     HCab    C    A        0      0        2 
  19  chr19_39609680     HPrz    C    A        0      0        2 
  19  chr19_39609680     ZBoe    C    A        0      0        2 
  19  chr19_39609680     ZGre    C    A        1      2        2 
  19  chr19_39609680     ZHar    C    A        0      0        2 
  19  chr19_39609680   Sample    C    A        0      0        2 
  19  chr19_39651843     AAsi    T    G        0      0        2 
  19  chr19_39651843     AKia    T    G        0      0        2 
  19  chr19_39651843     AOna    T    G        1      2        2 
  19  chr19_39651843     ASom    T    G        0      0        2 
  19  chr19_39651843     HCab    T    G        0      0        2 
  19  chr19_39651843     HPrz    T    G        0      0        2 
  19  chr19_39651843     ZBoe    T    G        0      0        2 
  19  chr19_39651843     ZGre    T    G        0      0        2 
  19  chr19_39651843     ZHar    T    G        0      0        2 
  19  chr19_39651843   Sample    T    G        0      0        2 
  19  chr19_39683271     AAsi    C    G        0      0        2 
  19  chr19_39683271     AKia    C    G      0.5      1        2 
  19  chr19_39683271     AOna    C    G        0      0        2 
  19  chr19_39683271     ASom    C    G        0      0        2 
  19  chr19_39683271     HCab    C    G        0      0        2 
  19  chr19_39683271     HPrz    C    G        0      0        2 
  19  chr19_39683271     ZBoe    C    G        0      0        2 
  19  chr19_39683271     ZGre    C    G        0      0        2 
  19  chr19_39683271     ZHar    C    G        0      0        2 
  19  chr19_39683271   Sample    C    G        0      0        2 
  19  chr19_39687665     AAsi    C    A        0      0        2 
  19  chr19_39687665     AKia    C    A        0      0        2 
  19  chr19_39687665     AOna    C    A        0      0        2 
  19  chr19_39687665     ASom    C    A        0      0        2 
  19  chr19_39687665     HCab    C    A        0      0        2 
  19  chr19_39687665     HPrz    C    A        0      0        2 
  19  chr19_39687665     ZBoe    C    A        1      2        2 
  19  chr19_39687665     ZGre    C    A        0      0        2 
  19  chr19_39687665     ZHar    C    A        0      0        2 
  19  chr19_39687665   Sample    C    A        0      0        2 
  19  chr19_39721913     AAsi    G    C        0      0        2 
  19  chr19_39721913     AKia    G    C        0      0        2 
  19  chr19_39721913     AOna    G    C        0      0        2 
  19  chr19_39721913     ASom    G    C        0      0        2 
  19  chr19_39721913     HCab    G    C        1      2        2 
  19  chr19_39721913     HPrz    G    C        1      2        2 
  19  chr19_39721913     ZBoe    G    C        0      0        2 
  19  chr19_39721913     ZGre    G    C        0      0        2 
  19  chr19_39721913     ZHar    G    C        0      0        2 
  19  chr19_39721913   Sample    G    C        1      2        2 
  19  chr19_39731333     AAsi    A    T        0      0        2 
  19  chr19_39731333     AKia    A    T        1      2        2 
  19  chr19_39731333     AOna    A    T        0      0        2 
  19  chr19_39731333     ASom    A    T        0      0        2 
  19  chr19_39731333     HCab    A    T        0      0        2 
  19  chr19_39731333     HPrz    A    T        0      0        2 
  19  chr19_39731333     ZBoe    A    T        0      0        2 
  19  chr19_39731333     ZGre    A    T        0      0        2 
  19  chr19_39731333     ZHar    A    T        0      0        2 
  19  chr19_39731333   Sample    A    T        0      0        2 
  19  chr19_39740720     AAsi    G    C        0      0        2 
  19  chr19_39740720     AKia    G    C        0      0        2 
  19  chr19_39740720     AOna    G    C        0      0        2 
  19  chr19_39740720     ASom    G    C        0      0        2 
  19  chr19_39740720     HCab    G    C        1      2        2 
  19  chr19_39740720     HPrz    G    C        1      2        2 
  19  chr19_39740720     ZBoe    G    C        0      0        2 
  19  chr19_39740720     ZGre    G    C        0      0        2 
  19  chr19_39740720     ZHar    G    C        0      0        2 
  19  chr19_39740720   Sample    G    C        1      2        2 
  19  chr19_39757873     AAsi    A    C        0      0        2 
  19  chr19_39757873     AKia    A    C        0      0        2 
  19  chr19_39757873     AOna    A    C        0      0        2 
  19  chr19_39757873     ASom    A    C        0      0        2 
  19  chr19_39757873     HCab    A    C        0      0        2 
  19  chr19_39757873     HPrz    A    C        0      0        2 
  19  chr19_39757873     ZBoe    A    C        0      0        2 
  19  chr19_39757873     ZGre    A    C        0      0        2 
  19  chr19_39757873     ZHar    A    C        1      2        2 
  19  chr19_39757873   Sample    A    C        0      0        2 
  19  chr19_39792277     AAsi    G    T      0.5      1        2 
  19  chr19_39792277     AKia    G    T        0      0        2 
  19  chr19_39792277     AOna    G    T        0      0        2 
  19  chr19_39792277     ASom    G    T        1      2        2 
  19  chr19_39792277     HCab    G    T        0      0        2 
  19  chr19_39792277     HPrz    G    T        0      0        2 
  19  chr19_39792277     ZBoe    G    T        0      0        2 
  19  chr19_39792277     ZGre    G    T        0      0        2 
  19  chr19_39792277     ZHar    G    T        0      0        2 
  19  chr19_39792277   Sample    G    T        0      0        2 
  19  chr19_39793337     AAsi    G    T        0      0        2 
  19  chr19_39793337     AKia    G    T        0      0        2 
  19  chr19_39793337     AOna    G    T        0      0        2 
  19  chr19_39793337     ASom    G    T        0      0        2 
  19  chr19_39793337     HCab    G    T        0      0        2 
  19  chr19_39793337     HPrz    G    T        0      0        2 
  19  chr19_39793337     ZBoe    G    T        0      0        2 
  19  chr19_39793337     ZGre    G    T        1      2        2 
  19  chr19_39793337     ZHar    G    T        0      0        2 
  19  chr19_39793337   Sample    G    T        0      0        2 
  19  chr19_39822369     AAsi    G    C        0      0        2 
  19  chr19_39822369     AKia    G    C        0      0        2 
  19  chr19_39822369     AOna    G    C        0      0        2 
  19  chr19_39822369     ASom    G    C        0      0        2 
  19  chr19_39822369     HCab    G    C        0      0        2 
  19  chr19_39822369     HPrz    G    C        0      0        2 
  19  chr19_39822369     ZBoe    G    C        0      0        2 
  19  chr19_39822369     ZGre    G    C        1      2        2 
  19  chr19_39822369     ZHar    G    C        0      0        2 
  19  chr19_39822369   Sample    G    C        0      0        2 
  19  chr19_39833650     AAsi    C    G        0      0        2 
  19  chr19_39833650     AKia    C    G        0      0        2 
  19  chr19_39833650     AOna    C    G        0      0        2 
  19  chr19_39833650     ASom    C    G        0      0        2 
  19  chr19_39833650     HCab    C    G        0      0        2 
  19  chr19_39833650     HPrz    C    G        0      0        2 
  19  chr19_39833650     ZBoe    C    G        0      0        2 
  19  chr19_39833650     ZGre    C    G        0      0        2 
  19  chr19_39833650     ZHar    C    G        1      2        2 
  19  chr19_39833650   Sample    C    G        0      0        2 
  19  chr19_39862422     AAsi    G    T        0      0        2 
  19  chr19_39862422     AKia    G    T        0      0        2 
  19  chr19_39862422     AOna    G    T        0      0        2 
  19  chr19_39862422     ASom    G    T        0      0        2 
  19  chr19_39862422     HCab    G    T        0      0        2 
  19  chr19_39862422     HPrz    G    T        0      0        2 
  19  chr19_39862422     ZBoe    G    T        0      0        2 
  19  chr19_39862422     ZGre    G    T      0.5      1        2 
  19  chr19_39862422     ZHar    G    T        0      0        2 
  19  chr19_39862422   Sample    G    T        0      0        2 
  19  chr19_39881476     AAsi    T    G        0      0        2 
  19  chr19_39881476     AKia    T    G        0      0        2 
  19  chr19_39881476     AOna    T    G        0      0        2 
  19  chr19_39881476     ASom    T    G        0      0        2 
  19  chr19_39881476     HCab    T    G        1      2        2 
  19  chr19_39881476     HPrz    T    G        1      2        2 
  19  chr19_39881476     ZBoe    T    G        0      0        2 
  19  chr19_39881476     ZGre    T    G        0      0        2 
  19  chr19_39881476     ZHar    T    G        0      0        2 
  19  chr19_39881476   Sample    T    G        1      2        2 
  19  chr19_39886014     AAsi    C    A        0      0        2 
  19  chr19_39886014     AKia    C    A        0      0        2 
  19  chr19_39886014     AOna    C    A        0      0        2 
  19  chr19_39886014     ASom    C    A      0.5      1        2 
  19  chr19_39886014     HCab    C    A        0      0        2 
  19  chr19_39886014     HPrz    C    A        0      0        2 
  19  chr19_39886014     ZBoe    C    A        0      0        2 
  19  chr19_39886014     ZGre    C    A        0      0        2 
  19  chr19_39886014     ZHar    C    A        0      0        2 
  19  chr19_39886014   Sample    C    A        0      0        2 
  19  chr19_39898860     AAsi    C    G        0      0        2 
  19  chr19_39898860     AKia    C    G      0.5      1        2 
  19  chr19_39898860     AOna    C    G        0      0        2 
  19  chr19_39898860     ASom    C    G        0      0        2 
  19  chr19_39898860     HCab    C    G        0      0        2 
  19  chr19_39898860     HPrz    C    G        0      0        2 
  19  chr19_39898860     ZBoe    C    G        0      0        2 
  19  chr19_39898860     ZGre    C    G        0      0        2 
  19  chr19_39898860     ZHar    C    G        0      0        2 
  19  chr19_39898860   Sample    C    G        0      0        2 
  19  chr19_39944015     AAsi    G    T        0      0        2 
  19  chr19_39944015     AKia    G    T        0      0        2 
  19  chr19_39944015     AOna    G    T        0      0        2 
  19  chr19_39944015     ASom    G    T        0      0        2 
  19  chr19_39944015     HCab    G    T        0      0        2 
  19  chr19_39944015     HPrz    G    T        0      0        2 
  19  chr19_39944015     ZBoe    G    T        0      0        2 
  19  chr19_39944015     ZGre    G    T        0      0        2 
  19  chr19_39944015     ZHar    G    T      0.5      1        2 
  19  chr19_39944015   Sample    G    T        0      0        2 
  19  chr19_39947568     AAsi    C    A        0      0        2 
  19  chr19_39947568     AKia    C    A        0      0        2 
  19  chr19_39947568     AOna    C    A        1      2        2 
  19  chr19_39947568     ASom    C    A        0      0        2 
  19  chr19_39947568     HCab    C    A        0      0        2 
  19  chr19_39947568     HPrz    C    A        0      0        2 
  19  chr19_39947568     ZBoe    C    A        0      0        2 
  19  chr19_39947568     ZGre    C    A        0      0        2 
  19  chr19_39947568     ZHar    C    A        0      0        2 
  19  chr19_39947568   Sample    C    A        0      0        2 
  19  chr19_39951908     AAsi    A    T        0      0        2 
  19  chr19_39951908     AKia    A    T        0      0        2 
  19  chr19_39951908     AOna    A    T        0      0        2 
  19  chr19_39951908     ASom    A    T        0      0        2 
  19  chr19_39951908     HCab    A    T        0      0        2 
  19  chr19_39951908     HPrz    A    T        0      0        2 
  19  chr19_39951908     ZBoe    A    T        1      2        2 
  19  chr19_39951908     ZGre    A    T        0      0        2 
  19  chr19_39951908     ZHar    A    T        1      2        2 
  19  chr19_39951908   Sample    A    T        0      0        2 
  19  chr19_39953887     AAsi    C    A        0      0        2 
  19  chr19_39953887     AKia    C    A        0      0        2 
  19  chr19_39953887     AOna    C    A        0      0        2 
  19  chr19_39953887     ASom    C    A      0.5      1        2 
  19  chr19_39953887     HCab    C    A        0      0        2 
  19  chr19_39953887     HPrz    C    A        0      0        2 
  19  chr19_39953887     ZBoe    C    A        0      0        2 
  19  chr19_39953887     ZGre    C    A        0      0        2 
  19  chr19_39953887     ZHar    C    A        0      0        2 
  19  chr19_39953887   Sample    C    A        0      0        2 
  19  chr19_39963632     AAsi    G    T        0      0        2 
  19  chr19_39963632     AKia    G    T        0      0        2 
  19  chr19_39963632     AOna    G    T        0      0        2 
  19  chr19_39963632     ASom    G    T        0      0        2 
  19  chr19_39963632     HCab    G    T        1      2        2 
  19  chr19_39963632     HPrz    G    T        1      2        2 
  19  chr19_39963632     ZBoe    G    T        0      0        2 
  19  chr19_39963632     ZGre    G    T        0      0        2 
  19  chr19_39963632     ZHar    G    T        0      0        2 
  19  chr19_39963632   Sample    G    T        1      2        2 
  19  chr19_39966850     AAsi    A    T        0      0        2 
  19  chr19_39966850     AKia    A    T        0      0        2 
  19  chr19_39966850     AOna    A    T        0      0        2 
  19  chr19_39966850     ASom    A    T        0      0        2 
  19  chr19_39966850     HCab    A    T        1      2        2 
  19  chr19_39966850     HPrz    A    T        1      2        2 
  19  chr19_39966850     ZBoe    A    T        0      0        2 
  19  chr19_39966850     ZGre    A    T        0      0        2 
  19  chr19_39966850     ZHar    A    T        0      0        2 
  19  chr19_39966850   Sample    A    T        1      2        2 
  19  chr19_39988858     AAsi    G    T        0      0        2 
  19  chr19_39988858     AKia    G    T        0      0        2 
  19  chr19_39988858     AOna    G    T        0      0        2 
  19  chr19_39988858     ASom    G    T        0      0        2 
  19  chr19_39988858     HCab    G    T        1      2        2 
  19  chr19_39988858     HPrz    G    T        1      2        2 
  19  chr19_39988858     ZBoe    G    T        0      0        2 
  19  chr19_39988858     ZGre    G    T        0      0        2 
  19  chr19_39988858     ZHar    G    T        0      0        2 
  19  chr19_39988858   Sample    G    T        1      2        2 
  19  chr19_40009499     AAsi    C    G        0      0        2 
  19  chr19_40009499     AKia    C    G        0      0        2 
  19  chr19_40009499     AOna    C    G        0      0        2 
  19  chr19_40009499     ASom    C    G        0      0        2 
  19  chr19_40009499     HCab    C    G        0      0        2 
  19  chr19_40009499     HPrz    C    G        0      0        2 
  19  chr19_40009499     ZBoe    C    G      0.5      1        2 
  19  chr19_40009499     ZGre    C    G        0      0        2 
  19  chr19_40009499     ZHar    C    G        0      0        2 
  19  chr19_40009499   Sample    C    G        0      0        2 
  19  chr19_40011666     AAsi    C    G      0.5      1        2 
  19  chr19_40011666     AKia    C    G        0      0        2 
  19  chr19_40011666     AOna    C    G        1      2        2 
  19  chr19_40011666     ASom    C    G      0.5      1        2 
  19  chr19_40011666     HCab    C    G        1      2        2 
  19  chr19_40011666     HPrz    C    G        1      2        2 
  19  chr19_40011666     ZBoe    C    G        0      0        2 
  19  chr19_40011666     ZGre    C    G        0      0        2 
  19  chr19_40011666     ZHar    C    G        0      0        2 
  19  chr19_40011666   Sample    C    G        1      2        2 
  19  chr19_40024106     AAsi    C    G        0      0        2 
  19  chr19_40024106     AKia    C    G        0      0        2 
  19  chr19_40024106     AOna    C    G        0      0        2 
  19  chr19_40024106     ASom    C    G        0      0        2 
  19  chr19_40024106     HCab    C    G        0      0        2 
  19  chr19_40024106     HPrz    C    G        0      0        2 
  19  chr19_40024106     ZBoe    C    G        1      2        2 
  19  chr19_40024106     ZGre    C    G        1      2        2 
  19  chr19_40024106     ZHar    C    G        1      2        2 
  19  chr19_40024106   Sample    C    G        0      0        2 
  19  chr19_40043561     AAsi    C    G        0      0        2 
  19  chr19_40043561     AKia    C    G        0      0        2 
  19  chr19_40043561     AOna    C    G        0      0        2 
  19  chr19_40043561     ASom    C    G        0      0        2 
  19  chr19_40043561     HCab    C    G        0      0        2 
  19  chr19_40043561     HPrz    C    G      0.5      1        2 
  19  chr19_40043561     ZBoe    C    G        0      0        2 
  19  chr19_40043561     ZGre    C    G        0      0        2 
  19  chr19_40043561     ZHar    C    G        0      0        2 
  19  chr19_40043561   Sample    C    G        0      0        2 
  19  chr19_40047976     AAsi    C    G        0      0        2 
  19  chr19_40047976     AKia    C    G        0      0        2 
  19  chr19_40047976     AOna    C    G        0      0        2 
  19  chr19_40047976     ASom    C    G        0      0        2 
  19  chr19_40047976     HCab    C    G        0      0        2 
  19  chr19_40047976     HPrz    C    G        0      0        2 
  19  chr19_40047976     ZBoe    C    G        0      0        2 
  19  chr19_40047976     ZGre    C    G        0      0        2 
  19  chr19_40047976     ZHar    C    G        1      2        2 
  19  chr19_40047976   Sample    C    G        0      0        2 
  19  chr19_40051905     AAsi    A    T        0      0        2 
  19  chr19_40051905     AKia    A    T        0      0        2 
  19  chr19_40051905     AOna    A    T        0      0        2 
  19  chr19_40051905     ASom    A    T        0      0        2 
  19  chr19_40051905     HCab    A    T        0      0        2 
  19  chr19_40051905     HPrz    A    T      0.5      1        2 
  19  chr19_40051905     ZBoe    A    T        0      0        2 
  19  chr19_40051905     ZGre    A    T        0      0        2 
  19  chr19_40051905     ZHar    A    T        0      0        2 
  19  chr19_40051905   Sample    A    T        1      2        2 
  19  chr19_40058189     AAsi    A    C        0      0        2 
  19  chr19_40058189     AKia    A    C        0      0        2 
  19  chr19_40058189     AOna    A    C        0      0        2 
  19  chr19_40058189     ASom    A    C        0      0        2 
  19  chr19_40058189     HCab    A    C      0.5      1        2 
  19  chr19_40058189     HPrz    A    C        0      0        2 
  19  chr19_40058189     ZBoe    A    C        0      0        2 
  19  chr19_40058189     ZGre    A    C        0      0        2 
  19  chr19_40058189     ZHar    A    C        0      0        2 
  19  chr19_40058189   Sample    A    C        0      0        2 
  19  chr19_40059746     AAsi    G    T        0      0        2 
  19  chr19_40059746     AKia    G    T        0      0        2 
  19  chr19_40059746     AOna    G    T        0      0        2 
  19  chr19_40059746     ASom    G    T        0      0        2 
  19  chr19_40059746     HCab    G    T        0      0        2 
  19  chr19_40059746     HPrz    G    T        0      0        2 
  19  chr19_40059746     ZBoe    G    T        0      0        2 
  19  chr19_40059746     ZGre    G    T        0      0        2 
  19  chr19_40059746     ZHar    G    T      0.5      1        2 
  19  chr19_40059746   Sample    G    T        0      0        2 
  19  chr19_40098782     AAsi    A    C        1      2        2 
  19  chr19_40098782     AKia    A    C        0      0        2 
  19  chr19_40098782     AOna    A    C        0      0        2 
  19  chr19_40098782     ASom    A    C        0      0        2 
  19  chr19_40098782     HCab    A    C        0      0        2 
  19  chr19_40098782     HPrz    A    C        0      0        2 
  19  chr19_40098782     ZBoe    A    C        0      0        2 
  19  chr19_40098782     ZGre    A    C        0      0        2 
  19  chr19_40098782     ZHar    A    C        0      0        2 
  19  chr19_40098782   Sample    A    C        0      0        2 
  19  chr19_40166652     AAsi    T    A        0      0        2 
  19  chr19_40166652     AKia    T    A        0      0        2 
  19  chr19_40166652     AOna    T    A        0      0        2 
  19  chr19_40166652     ASom    T    A        0      0        2 
  19  chr19_40166652     HCab    T    A        0      0        2 
  19  chr19_40166652     HPrz    T    A        0      0        2 
  19  chr19_40166652     ZBoe    T    A        1      2        2 
  19  chr19_40166652     ZGre    T    A        0      0        2 
  19  chr19_40166652     ZHar    T    A        0      0        2 
  19  chr19_40166652   Sample    T    A        0      0        2 
  19  chr19_40168299     AAsi    C    G        0      0        2 
  19  chr19_40168299     AKia    C    G        0      0        2 
  19  chr19_40168299     AOna    C    G        0      0        2 
  19  chr19_40168299     ASom    C    G        0      0        2 
  19  chr19_40168299     HCab    C    G        0      0        2 
  19  chr19_40168299     HPrz    C    G        0      0        2 
  19  chr19_40168299     ZBoe    C    G      0.5      1        2 
  19  chr19_40168299     ZGre    C    G        0      0        2 
  19  chr19_40168299     ZHar    C    G        0      0        2 
  19  chr19_40168299   Sample    C    G        0      0        2 
  19  chr19_40197881     AAsi    G    C        0      0        2 
  19  chr19_40197881     AKia    G    C        0      0        2 
  19  chr19_40197881     AOna    G    C        0      0        2 
  19  chr19_40197881     ASom    G    C        0      0        2 
  19  chr19_40197881     HCab    G    C        0      0        2 
  19  chr19_40197881     HPrz    G    C        0      0        2 
  19  chr19_40197881     ZBoe    G    C        0      0        2 
  19  chr19_40197881     ZGre    G    C      0.5      1        2 
  19  chr19_40197881     ZHar    G    C        0      0        2 
  19  chr19_40197881   Sample    G    C        0      0        2 
  19  chr19_40208729     AAsi    C    A        0      0        2 
  19  chr19_40208729     AKia    C    A        0      0        2 
  19  chr19_40208729     AOna    C    A        0      0        2 
  19  chr19_40208729     ASom    C    A        0      0        2 
  19  chr19_40208729     HCab    C    A        1      2        2 
  19  chr19_40208729     HPrz    C    A        1      2        2 
  19  chr19_40208729     ZBoe    C    A        0      0        2 
  19  chr19_40208729     ZGre    C    A        0      0        2 
  19  chr19_40208729     ZHar    C    A        0      0        2 
  19  chr19_40208729   Sample    C    A        1      2        2 
  19  chr19_40274233     AAsi    T    G        0      0        2 
  19  chr19_40274233     AKia    T    G        0      0        2 
  19  chr19_40274233     AOna    T    G        0      0        2 
  19  chr19_40274233     ASom    T    G        0      0        2 
  19  chr19_40274233     HCab    T    G        0      0        2 
  19  chr19_40274233     HPrz    T    G        0      0        2 
  19  chr19_40274233     ZBoe    T    G        0      0        2 
  19  chr19_40274233     ZGre    T    G        0      0        2 
  19  chr19_40274233     ZHar    T    G      0.5      1        2 
  19  chr19_40274233   Sample    T    G        0      0        2 
  19  chr19_40292039     AAsi    G    T        0      0        2 
  19  chr19_40292039     AKia    G    T        0      0        2 
  19  chr19_40292039     AOna    G    T        0      0        2 
  19  chr19_40292039     ASom    G    T      0.5      1        2 
  19  chr19_40292039     HCab    G    T        0      0        2 
  19  chr19_40292039     HPrz    G    T        0      0        2 
  19  chr19_40292039     ZBoe    G    T        0      0        2 
  19  chr19_40292039     ZGre    G    T        0      0        2 
  19  chr19_40292039     ZHar    G    T        0      0        2 
  19  chr19_40292039   Sample    G    T        0      0        2 
  19  chr19_40327933     AAsi    C    A        0      0        2 
  19  chr19_40327933     AKia    C    A        0      0        2 
  19  chr19_40327933     AOna    C    A        0      0        2 
  19  chr19_40327933     ASom    C    A        0      0        2 
  19  chr19_40327933     HCab    C    A        1      2        2 
  19  chr19_40327933     HPrz    C    A        1      2        2 
  19  chr19_40327933     ZBoe    C    A        0      0        2 
  19  chr19_40327933     ZGre    C    A        0      0        2 
  19  chr19_40327933     ZHar    C    A        0      0        2 
  19  chr19_40327933   Sample    C    A        1      2        2 
  19  chr19_40363917     AAsi    T    A        0      0        2 
  19  chr19_40363917     AKia    T    A      0.5      1        2 
  19  chr19_40363917     AOna    T    A        1      2        2 
  19  chr19_40363917     ASom    T    A        0      0        2 
  19  chr19_40363917     HCab    T    A        0      0        2 
  19  chr19_40363917     HPrz    T    A        0      0        2 
  19  chr19_40363917     ZBoe    T    A        0      0        2 
  19  chr19_40363917     ZGre    T    A        0      0        2 
  19  chr19_40363917     ZHar    T    A        0      0        2 
  19  chr19_40363917   Sample    T    A        0      0        2 
  19  chr19_40371516     AAsi    C    A        0      0        2 
  19  chr19_40371516     AKia    C    A        0      0        2 
  19  chr19_40371516     AOna    C    A        0      0        2 
  19  chr19_40371516     ASom    C    A        0      0        2 
  19  chr19_40371516     HCab    C    A        0      0        2 
  19  chr19_40371516     HPrz    C    A        0      0        2 
  19  chr19_40371516     ZBoe    C    A        0      0        2 
  19  chr19_40371516     ZGre    C    A        0      0        2 
  19  chr19_40371516     ZHar    C    A        1      2        2 
  19  chr19_40371516   Sample    C    A        0      0        2 
  19  chr19_40374449     AAsi    T    G        0      0        2 
  19  chr19_40374449     AKia    T    G      0.5      1        2 
  19  chr19_40374449     AOna    T    G        1      2        2 
  19  chr19_40374449     ASom    T    G        0      0        2 
  19  chr19_40374449     HCab    T    G        0      0        2 
  19  chr19_40374449     HPrz    T    G        0      0        2 
  19  chr19_40374449     ZBoe    T    G        0      0        2 
  19  chr19_40374449     ZGre    T    G        0      0        2 
  19  chr19_40374449     ZHar    T    G        0      0        2 
  19  chr19_40374449   Sample    T    G        0      0        2 
  19  chr19_40384645     AAsi    C    G        0      0        2 
  19  chr19_40384645     AKia    C    G        0      0        2 
  19  chr19_40384645     AOna    C    G        0      0        2 
  19  chr19_40384645     ASom    C    G        0      0        2 
  19  chr19_40384645     HCab    C    G        0      0        2 
  19  chr19_40384645     HPrz    C    G        0      0        2 
  19  chr19_40384645     ZBoe    C    G      0.5      1        2 
  19  chr19_40384645     ZGre    C    G        0      0        2 
  19  chr19_40384645     ZHar    C    G        0      0        2 
  19  chr19_40384645   Sample    C    G        0      0        2 
  19  chr19_40403625     AAsi    C    G        0      0        2 
  19  chr19_40403625     AKia    C    G        0      0        2 
  19  chr19_40403625     AOna    C    G        0      0        2 
  19  chr19_40403625     ASom    C    G        0      0        2 
  19  chr19_40403625     HCab    C    G        1      2        2 
  19  chr19_40403625     HPrz    C    G        1      2        2 
  19  chr19_40403625     ZBoe    C    G        0      0        2 
  19  chr19_40403625     ZGre    C    G        0      0        2 
  19  chr19_40403625     ZHar    C    G        0      0        2 
  19  chr19_40403625   Sample    C    G        1      2        2 
  19  chr19_40410723     AAsi    A    T        0      0        2 
  19  chr19_40410723     AKia    A    T        1      2        2 
  19  chr19_40410723     AOna    A    T        0      0        2 
  19  chr19_40410723     ASom    A    T        0      0        2 
  19  chr19_40410723     HCab    A    T        0      0        2 
  19  chr19_40410723     HPrz    A    T        0      0        2 
  19  chr19_40410723     ZBoe    A    T        0      0        2 
  19  chr19_40410723     ZGre    A    T        0      0        2 
  19  chr19_40410723     ZHar    A    T        0      0        2 
  19  chr19_40410723   Sample    A    T        0      0        2 
  19  chr19_40416040     AAsi    G    C        0      0        2 
  19  chr19_40416040     AKia    G    C        0      0        2 
  19  chr19_40416040     AOna    G    C        0      0        2 
  19  chr19_40416040     ASom    G    C        0      0        2 
  19  chr19_40416040     HCab    G    C        1      2        2 
  19  chr19_40416040     HPrz    G    C        1      2        2 
  19  chr19_40416040     ZBoe    G    C        0      0        2 
  19  chr19_40416040     ZGre    G    C        0      0        2 
  19  chr19_40416040     ZHar    G    C        0      0        2 
  19  chr19_40416040   Sample    G    C        1      2        2 
  19  chr19_40465762     AAsi    C    A        0      0        2 
  19  chr19_40465762     AKia    C    A        0      0        2 
  19  chr19_40465762     AOna    C    A        0      0        2 
  19  chr19_40465762     ASom    C    A        0      0        2 
  19  chr19_40465762     HCab    C    A      0.5      1        2 
  19  chr19_40465762     HPrz    C    A        0      0        2 
  19  chr19_40465762     ZBoe    C    A        0      0        2 
  19  chr19_40465762     ZGre    C    A        0      0        2 
  19  chr19_40465762     ZHar    C    A        0      0        2 
  19  chr19_40465762   Sample    C    A        0      0        2 
  19  chr19_40468777     AAsi    G    T        0      0        2 
  19  chr19_40468777     AKia    G    T        0      0        2 
  19  chr19_40468777     AOna    G    T        1      2        2 
  19  chr19_40468777     ASom    G    T        0      0        2 
  19  chr19_40468777     HCab    G    T        0      0        2 
  19  chr19_40468777     HPrz    G    T        0      0        2 
  19  chr19_40468777     ZBoe    G    T        0      0        2 
  19  chr19_40468777     ZGre    G    T        0      0        2 
  19  chr19_40468777     ZHar    G    T        0      0        2 
  19  chr19_40468777   Sample    G    T        0      0        2 
  19  chr19_40471283     AAsi    A    C        0      0        2 
  19  chr19_40471283     AKia    A    C        0      0        2 
  19  chr19_40471283     AOna    A    C        0      0        2 
  19  chr19_40471283     ASom    A    C        0      0        2 
  19  chr19_40471283     HCab    A    C      0.5      1        2 
  19  chr19_40471283     HPrz    A    C        0      0        2 
  19  chr19_40471283     ZBoe    A    C        0      0        2 
  19  chr19_40471283     ZGre    A    C        0      0        2 
  19  chr19_40471283     ZHar    A    C        0      0        2 
  19  chr19_40471283   Sample    A    C        0      0        2 
  19  chr19_40507513     AAsi    C    A        1      2        2 
  19  chr19_40507513     AKia    C    A        0      0        2 
  19  chr19_40507513     AOna    C    A        0      0        2 
  19  chr19_40507513     ASom    C    A      0.5      1        2 
  19  chr19_40507513     HCab    C    A        0      0        2 
  19  chr19_40507513     HPrz    C    A        0      0        2 
  19  chr19_40507513     ZBoe    C    A        0      0        2 
  19  chr19_40507513     ZGre    C    A        0      0        2 
  19  chr19_40507513     ZHar    C    A        0      0        2 
  19  chr19_40507513   Sample    C    A        0      0        2 
  19  chr19_40522588     AAsi    C    A        0      0        2 
  19  chr19_40522588     AKia    C    A        1      2        2 
  19  chr19_40522588     AOna    C    A        1      2        2 
  19  chr19_40522588     ASom    C    A        0      0        2 
  19  chr19_40522588     HCab    C    A        0      0        2 
  19  chr19_40522588     HPrz    C    A        0      0        2 
  19  chr19_40522588     ZBoe    C    A        0      0        2 
  19  chr19_40522588     ZGre    C    A        0      0        2 
  19  chr19_40522588     ZHar    C    A        0      0        2 
  19  chr19_40522588   Sample    C    A        0      0        2 
  19  chr19_40558018     AAsi    G    C        0      0        2 
  19  chr19_40558018     AKia    G    C        0      0        2 
  19  chr19_40558018     AOna    G    C        1      2        2 
  19  chr19_40558018     ASom    G    C        0      0        2 
  19  chr19_40558018     HCab    G    C        0      0        2 
  19  chr19_40558018     HPrz    G    C        0      0        2 
  19  chr19_40558018     ZBoe    G    C        0      0        2 
  19  chr19_40558018     ZGre    G    C        0      0        2 
  19  chr19_40558018     ZHar    G    C        0      0        2 
  19  chr19_40558018   Sample    G    C        0      0        2 
  19  chr19_40563481     AAsi    A    C        0      0        2 
  19  chr19_40563481     AKia    A    C        0      0        2 
  19  chr19_40563481     AOna    A    C        0      0        2 
  19  chr19_40563481     ASom    A    C        0      0        2 
  19  chr19_40563481     HCab    A    C        0      0        2 
  19  chr19_40563481     HPrz    A    C      0.5      1        2 
  19  chr19_40563481     ZBoe    A    C        0      0        2 
  19  chr19_40563481     ZGre    A    C        0      0        2 
  19  chr19_40563481     ZHar    A    C        0      0        2 
  19  chr19_40563481   Sample    A    C        1      2        2 
  19  chr19_40573251     AAsi    A    T        0      0        2 
  19  chr19_40573251     AKia    A    T        0      0        2 
  19  chr19_40573251     AOna    A    T        0      0        2 
  19  chr19_40573251     ASom    A    T        0      0        2 
  19  chr19_40573251     HCab    A    T        0      0        2 
  19  chr19_40573251     HPrz    A    T        0      0        2 
  19  chr19_40573251     ZBoe    A    T        0      0        2 
  19  chr19_40573251     ZGre    A    T      0.5      1        2 
  19  chr19_40573251     ZHar    A    T        0      0        2 
  19  chr19_40573251   Sample    A    T        0      0        2 
  19  chr19_40577765     AAsi    G    T        0      0        2 
  19  chr19_40577765     AKia    G    T        0      0        2 
  19  chr19_40577765     AOna    G    T        0      0        2 
  19  chr19_40577765     ASom    G    T        0      0        2 
  19  chr19_40577765     HCab    G    T        0      0        2 
  19  chr19_40577765     HPrz    G    T        0      0        2 
  19  chr19_40577765     ZBoe    G    T        1      2        2 
  19  chr19_40577765     ZGre    G    T        0      0        2 
  19  chr19_40577765     ZHar    G    T        0      0        2 
  19  chr19_40577765   Sample    G    T        0      0        2 
  19  chr19_40583771     AAsi    C    A        0      0        2 
  19  chr19_40583771     AKia    C    A        0      0        2 
  19  chr19_40583771     AOna    C    A        0      0        2 
  19  chr19_40583771     ASom    C    A        0      0        2 
  19  chr19_40583771     HCab    C    A        1      2        2 
  19  chr19_40583771     HPrz    C    A        1      2        2 
  19  chr19_40583771     ZBoe    C    A        0      0        2 
  19  chr19_40583771     ZGre    C    A        0      0        2 
  19  chr19_40583771     ZHar    C    A        0      0        2 
  19  chr19_40583771   Sample    C    A        1      2        2 
  19  chr19_40612855     AAsi    T    G        0      0        2 
  19  chr19_40612855     AKia    T    G        0      0        2 
  19  chr19_40612855     AOna    T    G        0      0        2 
  19  chr19_40612855     ASom    T    G        0      0        2 
  19  chr19_40612855     HCab    T    G        0      0        2 
  19  chr19_40612855     HPrz    T    G        0      0        2 
  19  chr19_40612855     ZBoe    T    G        1      2        2 
  19  chr19_40612855     ZGre    T    G        0      0        2 
  19  chr19_40612855     ZHar    T    G        0      0        2 
  19  chr19_40612855   Sample    T    G        0      0        2 
  19  chr19_40622200     AAsi    A    C        1      2        2 
  19  chr19_40622200     AKia    A    C        1      2        2 
  19  chr19_40622200     AOna    A    C        1      2        2 
  19  chr19_40622200     ASom    A    C        1      2        2 
  19  chr19_40622200     HCab    A    C        0      0        2 
  19  chr19_40622200     HPrz    A    C        0      0        2 
  19  chr19_40622200     ZBoe    A    C        0      0        2 
  19  chr19_40622200     ZGre    A    C        0      0        2 
  19  chr19_40622200     ZHar    A    C        0      0        2 
  19  chr19_40622200   Sample    A    C        0      0        2 
  19  chr19_40643563     AAsi    G    T        0      0        2 
  19  chr19_40643563     AKia    G    T        1      2        2 
  19  chr19_40643563     AOna    G    T        0      0        2 
  19  chr19_40643563     ASom    G    T        0      0        2 
  19  chr19_40643563     HCab    G    T        0      0        2 
  19  chr19_40643563     HPrz    G    T        0      0        2 
  19  chr19_40643563     ZBoe    G    T        0      0        2 
  19  chr19_40643563     ZGre    G    T        0      0        2 
  19  chr19_40643563     ZHar    G    T        0      0        2 
  19  chr19_40643563   Sample    G    T        0      0        2 
  19  chr19_40650835     AAsi    T    G        0      0        2 
  19  chr19_40650835     AKia    T    G        0      0        2 
  19  chr19_40650835     AOna    T    G        0      0        2 
  19  chr19_40650835     ASom    T    G        0      0        2 
  19  chr19_40650835     HCab    T    G        0      0        2 
  19  chr19_40650835     HPrz    T    G        0      0        2 
  19  chr19_40650835     ZBoe    T    G        0      0        2 
  19  chr19_40650835     ZGre    T    G        0      0        2 
  19  chr19_40650835     ZHar    T    G        1      2        2 
  19  chr19_40650835   Sample    T    G        0      0        2 
  19  chr19_40652366     AAsi    T    A        0      0        2 
  19  chr19_40652366     AKia    T    A        0      0        2 
  19  chr19_40652366     AOna    T    A        0      0        2 
  19  chr19_40652366     ASom    T    A        0      0        2 
  19  chr19_40652366     HCab    T    A        0      0        2 
  19  chr19_40652366     HPrz    T    A        0      0        2 
  19  chr19_40652366     ZBoe    T    A      0.5      1        2 
  19  chr19_40652366     ZGre    T    A        0      0        2 
  19  chr19_40652366     ZHar    T    A        0      0        2 
  19  chr19_40652366   Sample    T    A        0      0        2 
  19  chr19_40660393     AAsi    G    C        0      0        2 
  19  chr19_40660393     AKia    G    C        0      0        2 
  19  chr19_40660393     AOna    G    C        0      0        2 
  19  chr19_40660393     ASom    G    C        0      0        2 
  19  chr19_40660393     HCab    G    C        1      2        2 
  19  chr19_40660393     HPrz    G    C        1      2        2 
  19  chr19_40660393     ZBoe    G    C        0      0        2 
  19  chr19_40660393     ZGre    G    C        0      0        2 
  19  chr19_40660393     ZHar    G    C        0      0        2 
  19  chr19_40660393   Sample    G    C        1      2        2 
  19  chr19_40677850     AAsi    T    G        0      0        2 
  19  chr19_40677850     AKia    T    G        1      2        2 
  19  chr19_40677850     AOna    T    G        1      2        2 
  19  chr19_40677850     ASom    T    G        0      0        2 
  19  chr19_40677850     HCab    T    G        0      0        2 
  19  chr19_40677850     HPrz    T    G        0      0        2 
  19  chr19_40677850     ZBoe    T    G        0      0        2 
  19  chr19_40677850     ZGre    T    G        0      0        2 
  19  chr19_40677850     ZHar    T    G        0      0        2 
  19  chr19_40677850   Sample    T    G        0      0        2 
  19  chr19_40684598     AAsi    A    T        0      0        2 
  19  chr19_40684598     AKia    A    T        0      0        2 
  19  chr19_40684598     AOna    A    T        0      0        2 
  19  chr19_40684598     ASom    A    T        0      0        2 
  19  chr19_40684598     HCab    A    T        1      2        2 
  19  chr19_40684598     HPrz    A    T        1      2        2 
  19  chr19_40684598     ZBoe    A    T        0      0        2 
  19  chr19_40684598     ZGre    A    T        0      0        2 
  19  chr19_40684598     ZHar    A    T        0      0        2 
  19  chr19_40684598   Sample    A    T        1      2        2 
  19  chr19_40687395     AAsi    G    C        0      0        2 
  19  chr19_40687395     AKia    G    C      0.5      1        2 
  19  chr19_40687395     AOna    G    C        0      0        2 
  19  chr19_40687395     ASom    G    C        0      0        2 
  19  chr19_40687395     HCab    G    C        0      0        2 
  19  chr19_40687395     HPrz    G    C        0      0        2 
  19  chr19_40687395     ZBoe    G    C        0      0        2 
  19  chr19_40687395     ZGre    G    C        0      0        2 
  19  chr19_40687395     ZHar    G    C        0      0        2 
  19  chr19_40687395   Sample    G    C        0      0        2 
  19  chr19_40687987     AAsi    A    C        0      0        2 
  19  chr19_40687987     AKia    A    C        0      0        2 
  19  chr19_40687987     AOna    A    C        0      0        2 
  19  chr19_40687987     ASom    A    C        0      0        2 
  19  chr19_40687987     HCab    A    C        0      0        2 
  19  chr19_40687987     HPrz    A    C        0      0        2 
  19  chr19_40687987     ZBoe    A    C      0.5      1        2 
  19  chr19_40687987     ZGre    A    C        0      0        2 
  19  chr19_40687987     ZHar    A    C        0      0        2 
  19  chr19_40687987   Sample    A    C        0      0        2 
  19  chr19_40689240     AAsi    A    C        0      0        2 
  19  chr19_40689240     AKia    A    C        0      0        2 
  19  chr19_40689240     AOna    A    C        0      0        2 
  19  chr19_40689240     ASom    A    C        0      0        2 
  19  chr19_40689240     HCab    A    C        0      0        2 
  19  chr19_40689240     HPrz    A    C        0      0        2 
  19  chr19_40689240     ZBoe    A    C        0      0        2 
  19  chr19_40689240     ZGre    A    C        0      0        2 
  19  chr19_40689240     ZHar    A    C        1      2        2 
  19  chr19_40689240   Sample    A    C        0      0        2 
  19  chr19_40716681     AAsi    A    T        0      0        2 
  19  chr19_40716681     AKia    A    T        0      0        2 
  19  chr19_40716681     AOna    A    T        0      0        2 
  19  chr19_40716681     ASom    A    T        0      0        2 
  19  chr19_40716681     HCab    A    T        1      2        2 
  19  chr19_40716681     HPrz    A    T        1      2        2 
  19  chr19_40716681     ZBoe    A    T        0      0        2 
  19  chr19_40716681     ZGre    A    T        0      0        2 
  19  chr19_40716681     ZHar    A    T        0      0        2 
  19  chr19_40716681   Sample    A    T        1      2        2 
  19  chr19_40722707     AAsi    T    G        0      0        2 
  19  chr19_40722707     AKia    T    G        0      0        2 
  19  chr19_40722707     AOna    T    G        0      0        2 
  19  chr19_40722707     ASom    T    G        0      0        2 
  19  chr19_40722707     HCab    T    G        1      2        2 
  19  chr19_40722707     HPrz    T    G        1      2        2 
  19  chr19_40722707     ZBoe    T    G        0      0        2 
  19  chr19_40722707     ZGre    T    G        0      0        2 
  19  chr19_40722707     ZHar    T    G        0      0        2 
  19  chr19_40722707   Sample    T    G        1      2        2 
  19  chr19_40727090     AAsi    T    G        0      0        2 
  19  chr19_40727090     AKia    T    G        0      0        2 
  19  chr19_40727090     AOna    T    G        0      0        2 
  19  chr19_40727090     ASom    T    G        0      0        2 
  19  chr19_40727090     HCab    T    G        1      2        2 
  19  chr19_40727090     HPrz    T    G        1      2        2 
  19  chr19_40727090     ZBoe    T    G        0      0        2 
  19  chr19_40727090     ZGre    T    G        0      0        2 
  19  chr19_40727090     ZHar    T    G        0      0        2 
  19  chr19_40727090   Sample    T    G        1      2        2 
  19  chr19_40737476     AAsi    A    C        0      0        2 
  19  chr19_40737476     AKia    A    C        0      0        2 
  19  chr19_40737476     AOna    A    C        0      0        2 
  19  chr19_40737476     ASom    A    C        0      0        2 
  19  chr19_40737476     HCab    A    C        1      2        2 
  19  chr19_40737476     HPrz    A    C        1      2        2 
  19  chr19_40737476     ZBoe    A    C        0      0        2 
  19  chr19_40737476     ZGre    A    C        0      0        2 
  19  chr19_40737476     ZHar    A    C        0      0        2 
  19  chr19_40737476   Sample    A    C        1      2        2 
  19  chr19_40738615     AAsi    T    A      0.5      1        2 
  19  chr19_40738615     AKia    T    A        0      0        2 
  19  chr19_40738615     AOna    T    A        0      0        2 
  19  chr19_40738615     ASom    T    A        0      0        2 
  19  chr19_40738615     HCab    T    A        0      0        2 
  19  chr19_40738615     HPrz    T    A        0      0        2 
  19  chr19_40738615     ZBoe    T    A        0      0        2 
  19  chr19_40738615     ZGre    T    A        0      0        2 
  19  chr19_40738615     ZHar    T    A        0      0        2 
  19  chr19_40738615   Sample    T    A        0      0        2 
  19  chr19_40752891     AAsi    G    C        0      0        2 
  19  chr19_40752891     AKia    G    C        0      0        2 
  19  chr19_40752891     AOna    G    C        0      0        2 
  19  chr19_40752891     ASom    G    C        0      0        2 
  19  chr19_40752891     HCab    G    C        0      0        2 
  19  chr19_40752891     HPrz    G    C        0      0        2 
  19  chr19_40752891     ZBoe    G    C        1      2        2 
  19  chr19_40752891     ZGre    G    C        0      0        2 
  19  chr19_40752891     ZHar    G    C        0      0        2 
  19  chr19_40752891   Sample    G    C        0      0        2 
  19  chr19_40755267     AAsi    T    G        0      0        2 
  19  chr19_40755267     AKia    T    G        1      2        2 
  19  chr19_40755267     AOna    T    G        0      0        2 
  19  chr19_40755267     ASom    T    G        0      0        2 
  19  chr19_40755267     HCab    T    G        0      0        2 
  19  chr19_40755267     HPrz    T    G        0      0        2 
  19  chr19_40755267     ZBoe    T    G        0      0        2 
  19  chr19_40755267     ZGre    T    G        0      0        2 
  19  chr19_40755267     ZHar    T    G        0      0        2 
  19  chr19_40755267   Sample    T    G        0      0        2 
  19  chr19_40767368     AAsi    C    G        0      0        2 
  19  chr19_40767368     AKia    C    G        0      0        2 
  19  chr19_40767368     AOna    C    G        0      0        2 
  19  chr19_40767368     ASom    C    G        0      0        2 
  19  chr19_40767368     HCab    C    G        1      2        2 
  19  chr19_40767368     HPrz    C    G        1      2        2 
  19  chr19_40767368     ZBoe    C    G        0      0        2 
  19  chr19_40767368     ZGre    C    G        0      0        2 
  19  chr19_40767368     ZHar    C    G        0      0        2 
  19  chr19_40767368   Sample    C    G        1      2        2 
  19  chr19_40769622     AAsi    G    T        0      0        2 
  19  chr19_40769622     AKia    G    T      0.5      1        2 
  19  chr19_40769622     AOna    G    T        0      0        2 
  19  chr19_40769622     ASom    G    T        0      0        2 
  19  chr19_40769622     HCab    G    T        0      0        2 
  19  chr19_40769622     HPrz    G    T        0      0        2 
  19  chr19_40769622     ZBoe    G    T        0      0        2 
  19  chr19_40769622     ZGre    G    T        0      0        2 
  19  chr19_40769622     ZHar    G    T        0      0        2 
  19  chr19_40769622   Sample    G    T        0      0        2 
  19  chr19_40773526     AAsi    G    C        0      0        2 
  19  chr19_40773526     AKia    G    C        1      2        2 
  19  chr19_40773526     AOna    G    C        0      0        2 
  19  chr19_40773526     ASom    G    C        0      0        2 
  19  chr19_40773526     HCab    G    C        0      0        2 
  19  chr19_40773526     HPrz    G    C        0      0        2 
  19  chr19_40773526     ZBoe    G    C        0      0        2 
  19  chr19_40773526     ZGre    G    C        0      0        2 
  19  chr19_40773526     ZHar    G    C        0      0        2 
  19  chr19_40773526   Sample    G    C        0      0        2 
  19  chr19_40787633     AAsi    G    C        0      0        2 
  19  chr19_40787633     AKia    G    C        0      0        2 
  19  chr19_40787633     AOna    G    C        0      0        2 
  19  chr19_40787633     ASom    G    C        0      0        2 
  19  chr19_40787633     HCab    G    C        0      0        2 
  19  chr19_40787633     HPrz    G    C        0      0        2 
  19  chr19_40787633     ZBoe    G    C        0      0        2 
  19  chr19_40787633     ZGre    G    C        0      0        2 
  19  chr19_40787633     ZHar    G    C        1      2        2 
  19  chr19_40787633   Sample    G    C        0      0        2 
  19  chr19_40810086     AAsi    T    G        0      0        2 
  19  chr19_40810086     AKia    T    G        0      0        2 
  19  chr19_40810086     AOna    T    G        0      0        2 
  19  chr19_40810086     ASom    T    G        0      0        2 
  19  chr19_40810086     HCab    T    G        0      0        2 
  19  chr19_40810086     HPrz    T    G        0      0        2 
  19  chr19_40810086     ZBoe    T    G      0.5      1        2 
  19  chr19_40810086     ZGre    T    G        0      0        2 
  19  chr19_40810086     ZHar    T    G        0      0        2 
  19  chr19_40810086   Sample    T    G        0      0        2 
  19  chr19_40824418     AAsi    C    A        0      0        2 
  19  chr19_40824418     AKia    C    A        0      0        2 
  19  chr19_40824418     AOna    C    A        0      0        2 
  19  chr19_40824418     ASom    C    A        0      0        2 
  19  chr19_40824418     HCab    C    A        1      2        2 
  19  chr19_40824418     HPrz    C    A        1      2        2 
  19  chr19_40824418     ZBoe    C    A        0      0        2 
  19  chr19_40824418     ZGre    C    A        0      0        2 
  19  chr19_40824418     ZHar    C    A        0      0        2 
  19  chr19_40824418   Sample    C    A        1      2        2 
  19  chr19_40847745     AAsi    T    G        0      0        2 
  19  chr19_40847745     AKia    T    G        0      0        2 
  19  chr19_40847745     AOna    T    G        0      0        2 
  19  chr19_40847745     ASom    T    G        0      0        2 
  19  chr19_40847745     HCab    T    G        0      0        2 
  19  chr19_40847745     HPrz    T    G        0      0        2 
  19  chr19_40847745     ZBoe    T    G      0.5      1        2 
  19  chr19_40847745     ZGre    T    G        0      0        2 
  19  chr19_40847745     ZHar    T    G        0      0        2 
  19  chr19_40847745   Sample    T    G        0      0        2 
  19  chr19_40868894     AAsi    C    G        0      0        2 
  19  chr19_40868894     AKia    C    G        0      0        2 
  19  chr19_40868894     AOna    C    G        0      0        2 
  19  chr19_40868894     ASom    C    G        0      0        2 
  19  chr19_40868894     HCab    C    G        1      2        2 
  19  chr19_40868894     HPrz    C    G        1      2        2 
  19  chr19_40868894     ZBoe    C    G        0      0        2 
  19  chr19_40868894     ZGre    C    G        0      0        2 
  19  chr19_40868894     ZHar    C    G        0      0        2 
  19  chr19_40868894   Sample    C    G        1      2        2 
  19  chr19_40876538     AAsi    C    G        0      0        2 
  19  chr19_40876538     AKia    C    G        0      0        2 
  19  chr19_40876538     AOna    C    G        0      0        2 
  19  chr19_40876538     ASom    C    G        0      0        2 
  19  chr19_40876538     HCab    C    G        0      0        2 
  19  chr19_40876538     HPrz    C    G        0      0        2 
  19  chr19_40876538     ZBoe    C    G      0.5      1        2 
  19  chr19_40876538     ZGre    C    G        0      0        2 
  19  chr19_40876538     ZHar    C    G        0      0        2 
  19  chr19_40876538   Sample    C    G        0      0        2 
  19  chr19_40879164     AAsi    C    A        0      0        2 
  19  chr19_40879164     AKia    C    A        0      0        2 
  19  chr19_40879164     AOna    C    A        0      0        2 
  19  chr19_40879164     ASom    C    A        0      0        2 
  19  chr19_40879164     HCab    C    A        1      2        2 
  19  chr19_40879164     HPrz    C    A        1      2        2 
  19  chr19_40879164     ZBoe    C    A        0      0        2 
  19  chr19_40879164     ZGre    C    A        0      0        2 
  19  chr19_40879164     ZHar    C    A        0      0        2 
  19  chr19_40879164   Sample    C    A        1      2        2 
  19  chr19_40883412     AAsi    G    C        0      0        2 
  19  chr19_40883412     AKia    G    C        0      0        2 
  19  chr19_40883412     AOna    G    C        0      0        2 
  19  chr19_40883412     ASom    G    C        0      0        2 
  19  chr19_40883412     HCab    G    C        0      0        2 
  19  chr19_40883412     HPrz    G    C        0      0        2 
  19  chr19_40883412     ZBoe    G    C      0.5      1        2 
  19  chr19_40883412     ZGre    G    C        0      0        2 
  19  chr19_40883412     ZHar    G    C        0      0        2 
  19  chr19_40883412   Sample    G    C        0      0        2 
  19  chr19_40885324     AAsi    T    A        1      2        2 
  19  chr19_40885324     AKia    T    A        0      0        2 
  19  chr19_40885324     AOna    T    A        0      0        2 
  19  chr19_40885324     ASom    T    A        1      2        2 
  19  chr19_40885324     HCab    T    A        0      0        2 
  19  chr19_40885324     HPrz    T    A        0      0        2 
  19  chr19_40885324     ZBoe    T    A        0      0        2 
  19  chr19_40885324     ZGre    T    A        0      0        2 
  19  chr19_40885324     ZHar    T    A        0      0        2 
  19  chr19_40885324   Sample    T    A        0      0        2 
  19  chr19_40886860     AAsi    C    G        0      0        2 
  19  chr19_40886860     AKia    C    G        0      0        2 
  19  chr19_40886860     AOna    C    G        0      0        2 
  19  chr19_40886860     ASom    C    G        0      0        2 
  19  chr19_40886860     HCab    C    G        1      2        2 
  19  chr19_40886860     HPrz    C    G        1      2        2 
  19  chr19_40886860     ZBoe    C    G        0      0        2 
  19  chr19_40886860     ZGre    C    G        0      0        2 
  19  chr19_40886860     ZHar    C    G        0      0        2 
  19  chr19_40886860   Sample    C    G        1      2        2 
  19  chr19_40892750     AAsi    C    G        0      0        2 
  19  chr19_40892750     AKia    C    G        0      0        2 
  19  chr19_40892750     AOna    C    G        0      0        2 
  19  chr19_40892750     ASom    C    G        0      0        2 
  19  chr19_40892750     HCab    C    G        1      2        2 
  19  chr19_40892750     HPrz    C    G        1      2        2 
  19  chr19_40892750     ZBoe    C    G        0      0        2 
  19  chr19_40892750     ZGre    C    G        0      0        2 
  19  chr19_40892750     ZHar    C    G        0      0        2 
  19  chr19_40892750   Sample    C    G        1      2        2 
  19  chr19_40906414     AAsi    A    C        1      2        2 
  19  chr19_40906414     AKia    A    C        0      0        2 
  19  chr19_40906414     AOna    A    C        0      0        2 
  19  chr19_40906414     ASom    A    C        1      2        2 
  19  chr19_40906414     HCab    A    C        0      0        2 
  19  chr19_40906414     HPrz    A    C        0      0        2 
  19  chr19_40906414     ZBoe    A    C        0      0        2 
  19  chr19_40906414     ZGre    A    C        0      0        2 
  19  chr19_40906414     ZHar    A    C        0      0        2 
  19  chr19_40906414   Sample    A    C        0      0        2 
  19  chr19_40915083     AAsi    T    G        0      0        2 
  19  chr19_40915083     AKia    T    G        0      0        2 
  19  chr19_40915083     AOna    T    G        0      0        2 
  19  chr19_40915083     ASom    T    G        0      0        2 
  19  chr19_40915083     HCab    T    G        0      0        2 
  19  chr19_40915083     HPrz    T    G        0      0        2 
  19  chr19_40915083     ZBoe    T    G      0.5      1        2 
  19  chr19_40915083     ZGre    T    G        0      0        2 
  19  chr19_40915083     ZHar    T    G        0      0        2 
  19  chr19_40915083   Sample    T    G        0      0        2 
  19  chr19_40925709     AAsi    A    T        0      0        2 
  19  chr19_40925709     AKia    A    T        0      0        2 
  19  chr19_40925709     AOna    A    T        0      0        2 
  19  chr19_40925709     ASom    A    T        0      0        2 
  19  chr19_40925709     HCab    A    T        1      2        2 
  19  chr19_40925709     HPrz    A    T        1      2        2 
  19  chr19_40925709     ZBoe    A    T        0      0        2 
  19  chr19_40925709     ZGre    A    T        0      0        2 
  19  chr19_40925709     ZHar    A    T        0      0        2 
  19  chr19_40925709   Sample    A    T        1      2        2 
  19  chr19_40927339     AAsi    A    C        0      0        2 
  19  chr19_40927339     AKia    A    C        0      0        2 
  19  chr19_40927339     AOna    A    C        0      0        2 
  19  chr19_40927339     ASom    A    C        0      0        2 
  19  chr19_40927339     HCab    A    C        0      0        2 
  19  chr19_40927339     HPrz    A    C        0      0        2 
  19  chr19_40927339     ZBoe    A    C        0      0        2 
  19  chr19_40927339     ZGre    A    C        0      0        2 
  19  chr19_40927339     ZHar    A    C      0.5      1        2 
  19  chr19_40927339   Sample    A    C        0      0        2 
  19  chr19_40928244     AAsi    A    T        1      2        2 
  19  chr19_40928244     AKia    A    T        0      0        2 
  19  chr19_40928244     AOna    A    T        0      0        2 
  19  chr19_40928244     ASom    A    T        1      2        2 
  19  chr19_40928244     HCab    A    T        0      0        2 
  19  chr19_40928244     HPrz    A    T        0      0        2 
  19  chr19_40928244     ZBoe    A    T        0      0        2 
  19  chr19_40928244     ZGre    A    T        0      0        2 
  19  chr19_40928244     ZHar    A    T        0      0        2 
  19  chr19_40928244   Sample    A    T        0      0        2 
  19  chr19_40946625     AAsi    T    A      0.5      1        2 
  19  chr19_40946625     AKia    T    A        0      0        2 
  19  chr19_40946625     AOna    T    A        0      0        2 
  19  chr19_40946625     ASom    T    A        0      0        2 
  19  chr19_40946625     HCab    T    A        0      0        2 
  19  chr19_40946625     HPrz    T    A        0      0        2 
  19  chr19_40946625     ZBoe    T    A        0      0        2 
  19  chr19_40946625     ZGre    T    A        0      0        2 
  19  chr19_40946625     ZHar    T    A        0      0        2 
  19  chr19_40946625   Sample    T    A        0      0        2 
  19  chr19_40947005     AAsi    C    G        0      0        2 
  19  chr19_40947005     AKia    C    G        0      0        2 
  19  chr19_40947005     AOna    C    G        0      0        2 
  19  chr19_40947005     ASom    C    G        0      0        2 
  19  chr19_40947005     HCab    C    G        1      2        2 
  19  chr19_40947005     HPrz    C    G        1      2        2 
  19  chr19_40947005     ZBoe    C    G        0      0        2 
  19  chr19_40947005     ZGre    C    G        0      0        2 
  19  chr19_40947005     ZHar    C    G        0      0        2 
  19  chr19_40947005   Sample    C    G        1      2        2 
  19  chr19_40949746     AAsi    A    T        0      0        2 
  19  chr19_40949746     AKia    A    T        0      0        2 
  19  chr19_40949746     AOna    A    T        0      0        2 
  19  chr19_40949746     ASom    A    T        0      0        2 
  19  chr19_40949746     HCab    A    T        0      0        2 
  19  chr19_40949746     HPrz    A    T        0      0        2 
  19  chr19_40949746     ZBoe    A    T        0      0        2 
  19  chr19_40949746     ZGre    A    T        1      2        2 
  19  chr19_40949746     ZHar    A    T        0      0        2 
  19  chr19_40949746   Sample    A    T        0      0        2 
  19  chr19_40983104     AAsi    T    G        0      0        2 
  19  chr19_40983104     AKia    T    G        0      0        2 
  19  chr19_40983104     AOna    T    G        0      0        2 
  19  chr19_40983104     ASom    T    G        0      0        2 
  19  chr19_40983104     HCab    T    G        1      2        2 
  19  chr19_40983104     HPrz    T    G        1      2        2 
  19  chr19_40983104     ZBoe    T    G        0      0        2 
  19  chr19_40983104     ZGre    T    G        0      0        2 
  19  chr19_40983104     ZHar    T    G        0      0        2 
  19  chr19_40983104   Sample    T    G        1      2        2 
  19  chr19_41001293     AAsi    T    A        0      0        2 
  19  chr19_41001293     AKia    T    A        0      0        2 
  19  chr19_41001293     AOna    T    A        0      0        2 
  19  chr19_41001293     ASom    T    A        0      0        2 
  19  chr19_41001293     HCab    T    A        1      2        2 
  19  chr19_41001293     HPrz    T    A        1      2        2 
  19  chr19_41001293     ZBoe    T    A        0      0        2 
  19  chr19_41001293     ZGre    T    A        0      0        2 
  19  chr19_41001293     ZHar    T    A        0      0        2 
  19  chr19_41001293   Sample    T    A        1      2        2 
  19  chr19_41009576     AAsi    C    A        0      0        2 
  19  chr19_41009576     AKia    C    A        0      0        2 
  19  chr19_41009576     AOna    C    A        0      0        2 
  19  chr19_41009576     ASom    C    A        0      0        2 
  19  chr19_41009576     HCab    C    A        1      2        2 
  19  chr19_41009576     HPrz    C    A        1      2        2 
  19  chr19_41009576     ZBoe    C    A        0      0        2 
  19  chr19_41009576     ZGre    C    A        0      0        2 
  19  chr19_41009576     ZHar    C    A        0      0        2 
  19  chr19_41009576   Sample    C    A        1      2        2 
  19  chr19_41020645     AAsi    C    G        0      0        2 
  19  chr19_41020645     AKia    C    G      0.5      1        2 
  19  chr19_41020645     AOna    C    G        0      0        2 
  19  chr19_41020645     ASom    C    G        0      0        2 
  19  chr19_41020645     HCab    C    G        0      0        2 
  19  chr19_41020645     HPrz    C    G        0      0        2 
  19  chr19_41020645     ZBoe    C    G        0      0        2 
  19  chr19_41020645     ZGre    C    G        0      0        2 
  19  chr19_41020645     ZHar    C    G        0      0        2 
  19  chr19_41020645   Sample    C    G        0      0        2 
  19  chr19_41029124     AAsi    A    T        0      0        2 
  19  chr19_41029124     AKia    A    T        0      0        2 
  19  chr19_41029124     AOna    A    T        0      0        2 
  19  chr19_41029124     ASom    A    T        0      0        2 
  19  chr19_41029124     HCab    A    T        0      0        2 
  19  chr19_41029124     HPrz    A    T        0      0        2 
  19  chr19_41029124     ZBoe    A    T        0      0        2 
  19  chr19_41029124     ZGre    A    T        1      2        2 
  19  chr19_41029124     ZHar    A    T        0      0        2 
  19  chr19_41029124   Sample    A    T        0      0        2 
  19  chr19_41085723     AAsi    C    G        0      0        2 
  19  chr19_41085723     AKia    C    G        0      0        2 
  19  chr19_41085723     AOna    C    G        0      0        2 
  19  chr19_41085723     ASom    C    G        0      0        2 
  19  chr19_41085723     HCab    C    G        1      2        2 
  19  chr19_41085723     HPrz    C    G        1      2        2 
  19  chr19_41085723     ZBoe    C    G        0      0        2 
  19  chr19_41085723     ZGre    C    G        0      0        2 
  19  chr19_41085723     ZHar    C    G        0      0        2 
  19  chr19_41085723   Sample    C    G        1      2        2 
  19  chr19_41087351     AAsi    T    A        0      0        2 
  19  chr19_41087351     AKia    T    A        0      0        2 
  19  chr19_41087351     AOna    T    A        0      0        2 
  19  chr19_41087351     ASom    T    A        0      0        2 
  19  chr19_41087351     HCab    T    A        1      2        2 
  19  chr19_41087351     HPrz    T    A        1      2        2 
  19  chr19_41087351     ZBoe    T    A        0      0        2 
  19  chr19_41087351     ZGre    T    A        0      0        2 
  19  chr19_41087351     ZHar    T    A        0      0        2 
  19  chr19_41087351   Sample    T    A        1      2        2 
  19  chr19_41089741     AAsi    G    T        0      0        2 
  19  chr19_41089741     AKia    G    T        0      0        2 
  19  chr19_41089741     AOna    G    T        0      0        2 
  19  chr19_41089741     ASom    G    T        0      0        2 
  19  chr19_41089741     HCab    G    T        1      2        2 
  19  chr19_41089741     HPrz    G    T        1      2        2 
  19  chr19_41089741     ZBoe    G    T        0      0        2 
  19  chr19_41089741     ZGre    G    T        0      0        2 
  19  chr19_41089741     ZHar    G    T        0      0        2 
  19  chr19_41089741   Sample    G    T        1      2        2 
  19  chr19_41109790     AAsi    A    C        1      2        2 
  19  chr19_41109790     AKia    A    C        0      0        2 
  19  chr19_41109790     AOna    A    C        0      0        2 
  19  chr19_41109790     ASom    A    C        1      2        2 
  19  chr19_41109790     HCab    A    C        0      0        2 
  19  chr19_41109790     HPrz    A    C        0      0        2 
  19  chr19_41109790     ZBoe    A    C        0      0        2 
  19  chr19_41109790     ZGre    A    C        0      0        2 
  19  chr19_41109790     ZHar    A    C        0      0        2 
  19  chr19_41109790   Sample    A    C        0      0        2 
  19  chr19_41113062     AAsi    G    T        0      0        2 
  19  chr19_41113062     AKia    G    T        0      0        2 
  19  chr19_41113062     AOna    G    T        0      0        2 
  19  chr19_41113062     ASom    G    T        0      0        2 
  19  chr19_41113062     HCab    G    T        0      0        2 
  19  chr19_41113062     HPrz    G    T      0.5      1        2 
  19  chr19_41113062     ZBoe    G    T        0      0        2 
  19  chr19_41113062     ZGre    G    T        0      0        2 
  19  chr19_41113062     ZHar    G    T        0      0        2 
  19  chr19_41113062   Sample    G    T        0      0        2 
  19  chr19_41116391     AAsi    G    C        0      0        2 
  19  chr19_41116391     AKia    G    C        0      0        2 
  19  chr19_41116391     AOna    G    C        0      0        2 
  19  chr19_41116391     ASom    G    C        0      0        2 
  19  chr19_41116391     HCab    G    C        0      0        2 
  19  chr19_41116391     HPrz    G    C        0      0        2 
  19  chr19_41116391     ZBoe    G    C      0.5      1        2 
  19  chr19_41116391     ZGre    G    C        0      0        2 
  19  chr19_41116391     ZHar    G    C        0      0        2 
  19  chr19_41116391   Sample    G    C        0      0        2 
  19  chr19_41131136     AAsi    T    G        0      0        2 
  19  chr19_41131136     AKia    T    G        0      0        2 
  19  chr19_41131136     AOna    T    G        0      0        2 
  19  chr19_41131136     ASom    T    G        0      0        2 
  19  chr19_41131136     HCab    T    G        1      2        2 
  19  chr19_41131136     HPrz    T    G        1      2        2 
  19  chr19_41131136     ZBoe    T    G        0      0        2 
  19  chr19_41131136     ZGre    T    G        0      0        2 
  19  chr19_41131136     ZHar    T    G        0      0        2 
  19  chr19_41131136   Sample    T    G        1      2        2 
  19  chr19_41136883     AAsi    A    C        0      0        2 
  19  chr19_41136883     AKia    A    C        0      0        2 
  19  chr19_41136883     AOna    A    C        0      0        2 
  19  chr19_41136883     ASom    A    C        0      0        2 
  19  chr19_41136883     HCab    A    C        1      2        2 
  19  chr19_41136883     HPrz    A    C        1      2        2 
  19  chr19_41136883     ZBoe    A    C        0      0        2 
  19  chr19_41136883     ZGre    A    C        0      0        2 
  19  chr19_41136883     ZHar    A    C        0      0        2 
  19  chr19_41136883   Sample    A    C        1      2        2 
  19  chr19_41144194     AAsi    G    C        0      0        2 
  19  chr19_41144194     AKia    G    C        0      0        2 
  19  chr19_41144194     AOna    G    C        0      0        2 
  19  chr19_41144194     ASom    G    C        0      0        2 
  19  chr19_41144194     HCab    G    C        1      2        2 
  19  chr19_41144194     HPrz    G    C        1      2        2 
  19  chr19_41144194     ZBoe    G    C        0      0        2 
  19  chr19_41144194     ZGre    G    C        0      0        2 
  19  chr19_41144194     ZHar    G    C        0      0        2 
  19  chr19_41144194   Sample    G    C        1      2        2 
  19  chr19_41187539     AAsi    A    C        0      0        2 
  19  chr19_41187539     AKia    A    C        0      0        2 
  19  chr19_41187539     AOna    A    C        0      0        2 
  19  chr19_41187539     ASom    A    C        0      0        2 
  19  chr19_41187539     HCab    A    C        0      0        2 
  19  chr19_41187539     HPrz    A    C        0      0        2 
  19  chr19_41187539     ZBoe    A    C        1      2        2 
  19  chr19_41187539     ZGre    A    C        0      0        2 
  19  chr19_41187539     ZHar    A    C        0      0        2 
  19  chr19_41187539   Sample    A    C        0      0        2 
  19  chr19_41205150     AAsi    A    C      0.5      1        2 
  19  chr19_41205150     AKia    A    C        0      0        2 
  19  chr19_41205150     AOna    A    C        0      0        2 
  19  chr19_41205150     ASom    A    C        0      0        2 
  19  chr19_41205150     HCab    A    C        0      0        2 
  19  chr19_41205150     HPrz    A    C        0      0        2 
  19  chr19_41205150     ZBoe    A    C        0      0        2 
  19  chr19_41205150     ZGre    A    C        0      0        2 
  19  chr19_41205150     ZHar    A    C        0      0        2 
  19  chr19_41205150   Sample    A    C        0      0        2 
  19  chr19_41210661     AAsi    G    T        0      0        2 
  19  chr19_41210661     AKia    G    T        0      0        2 
  19  chr19_41210661     AOna    G    T        0      0        2 
  19  chr19_41210661     ASom    G    T        0      0        2 
  19  chr19_41210661     HCab    G    T        0      0        2 
  19  chr19_41210661     HPrz    G    T        0      0        2 
  19  chr19_41210661     ZBoe    G    T      0.5      1        2 
  19  chr19_41210661     ZGre    G    T        0      0        2 
  19  chr19_41210661     ZHar    G    T        0      0        2 
  19  chr19_41210661   Sample    G    T        0      0        2 
  19  chr19_41216171     AAsi    C    G        0      0        2 
  19  chr19_41216171     AKia    C    G        0      0        2 
  19  chr19_41216171     AOna    C    G        1      2        2 
  19  chr19_41216171     ASom    C    G        0      0        2 
  19  chr19_41216171     HCab    C    G        0      0        2 
  19  chr19_41216171     HPrz    C    G        0      0        2 
  19  chr19_41216171     ZBoe    C    G        0      0        2 
  19  chr19_41216171     ZGre    C    G        0      0        2 
  19  chr19_41216171     ZHar    C    G        0      0        2 
  19  chr19_41216171   Sample    C    G        0      0        2 
  19  chr19_41224925     AAsi    G    T        0      0        2 
  19  chr19_41224925     AKia    G    T        0      0        2 
  19  chr19_41224925     AOna    G    T        0      0        2 
  19  chr19_41224925     ASom    G    T        0      0        2 
  19  chr19_41224925     HCab    G    T        0      0        2 
  19  chr19_41224925     HPrz    G    T        0      0        2 
  19  chr19_41224925     ZBoe    G    T        0      0        2 
  19  chr19_41224925     ZGre    G    T        1      2        2 
  19  chr19_41224925     ZHar    G    T        0      0        2 
  19  chr19_41224925   Sample    G    T        0      0        2 
  19  chr19_41227147     AAsi    T    A        0      0        2 
  19  chr19_41227147     AKia    T    A        0      0        2 
  19  chr19_41227147     AOna    T    A        0      0        2 
  19  chr19_41227147     ASom    T    A        0      0        2 
  19  chr19_41227147     HCab    T    A        0      0        2 
  19  chr19_41227147     HPrz    T    A        0      0        2 
  19  chr19_41227147     ZBoe    T    A        0      0        2 
  19  chr19_41227147     ZGre    T    A      0.5      1        2 
  19  chr19_41227147     ZHar    T    A        0      0        2 
  19  chr19_41227147   Sample    T    A        0      0        2 
  19  chr19_41239432     AAsi    T    G        0      0        2 
  19  chr19_41239432     AKia    T    G        0      0        2 
  19  chr19_41239432     AOna    T    G        1      2        2 
  19  chr19_41239432     ASom    T    G        0      0        2 
  19  chr19_41239432     HCab    T    G        0      0        2 
  19  chr19_41239432     HPrz    T    G        0      0        2 
  19  chr19_41239432     ZBoe    T    G        0      0        2 
  19  chr19_41239432     ZGre    T    G        0      0        2 
  19  chr19_41239432     ZHar    T    G        0      0        2 
  19  chr19_41239432   Sample    T    G        0      0        2 
  19  chr19_41247415     AAsi    A    T        0      0        2 
  19  chr19_41247415     AKia    A    T        0      0        2 
  19  chr19_41247415     AOna    A    T        0      0        2 
  19  chr19_41247415     ASom    A    T        0      0        2 
  19  chr19_41247415     HCab    A    T        1      2        2 
  19  chr19_41247415     HPrz    A    T        1      2        2 
  19  chr19_41247415     ZBoe    A    T        0      0        2 
  19  chr19_41247415     ZGre    A    T        0      0        2 
  19  chr19_41247415     ZHar    A    T        0      0        2 
  19  chr19_41247415   Sample    A    T        1      2        2 
  19  chr19_41249410     AAsi    C    G        0      0        2 
  19  chr19_41249410     AKia    C    G        0      0        2 
  19  chr19_41249410     AOna    C    G        0      0        2 
  19  chr19_41249410     ASom    C    G        0      0        2 
  19  chr19_41249410     HCab    C    G        0      0        2 
  19  chr19_41249410     HPrz    C    G        0      0        2 
  19  chr19_41249410     ZBoe    C    G      0.5      1        2 
  19  chr19_41249410     ZGre    C    G        0      0        2 
  19  chr19_41249410     ZHar    C    G        0      0        2 
  19  chr19_41249410   Sample    C    G        0      0        2 
  19  chr19_41257448     AAsi    C    G        0      0        2 
  19  chr19_41257448     AKia    C    G        0      0        2 
  19  chr19_41257448     AOna    C    G        0      0        2 
  19  chr19_41257448     ASom    C    G        0      0        2 
  19  chr19_41257448     HCab    C    G      0.5      1        2 
  19  chr19_41257448     HPrz    C    G        0      0        2 
  19  chr19_41257448     ZBoe    C    G        0      0        2 
  19  chr19_41257448     ZGre    C    G        0      0        2 
  19  chr19_41257448     ZHar    C    G        0      0        2 
  19  chr19_41257448   Sample    C    G        0      0        2 
  19  chr19_41275786     AAsi    T    G        0      0        2 
  19  chr19_41275786     AKia    T    G        0      0        2 
  19  chr19_41275786     AOna    T    G        0      0        2 
  19  chr19_41275786     ASom    T    G        0      0        2 
  19  chr19_41275786     HCab    T    G        1      2        2 
  19  chr19_41275786     HPrz    T    G        1      2        2 
  19  chr19_41275786     ZBoe    T    G        0      0        2 
  19  chr19_41275786     ZGre    T    G        0      0        2 
  19  chr19_41275786     ZHar    T    G        0      0        2 
  19  chr19_41275786   Sample    T    G        1      2        2 
  19  chr19_41277960     AAsi    G    T        0      0        2 
  19  chr19_41277960     AKia    G    T        0      0        2 
  19  chr19_41277960     AOna    G    T        0      0        2 
  19  chr19_41277960     ASom    G    T        0      0        2 
  19  chr19_41277960     HCab    G    T        0      0        2 
  19  chr19_41277960     HPrz    G    T        0      0        2 
  19  chr19_41277960     ZBoe    G    T        0      0        2 
  19  chr19_41277960     ZGre    G    T        0      0        2 
  19  chr19_41277960     ZHar    G    T      0.5      1        2 
  19  chr19_41277960   Sample    G    T        0      0        2 
  19  chr19_41295420     AAsi    G    T        0      0        2 
  19  chr19_41295420     AKia    G    T        1      2        2 
  19  chr19_41295420     AOna    G    T        1      2        2 
  19  chr19_41295420     ASom    G    T        0      0        2 
  19  chr19_41295420     HCab    G    T        0      0        2 
  19  chr19_41295420     HPrz    G    T        0      0        2 
  19  chr19_41295420     ZBoe    G    T        0      0        2 
  19  chr19_41295420     ZGre    G    T        0      0        2 
  19  chr19_41295420     ZHar    G    T        0      0        2 
  19  chr19_41295420   Sample    G    T        0      0        2 
  19  chr19_41329384     AAsi    T    A        0      0        2 
  19  chr19_41329384     AKia    T    A        0      0        2 
  19  chr19_41329384     AOna    T    A        0      0        2 
  19  chr19_41329384     ASom    T    A      0.5      1        2 
  19  chr19_41329384     HCab    T    A        0      0        2 
  19  chr19_41329384     HPrz    T    A        0      0        2 
  19  chr19_41329384     ZBoe    T    A        0      0        2 
  19  chr19_41329384     ZGre    T    A        0      0        2 
  19  chr19_41329384     ZHar    T    A        0      0        2 
  19  chr19_41329384   Sample    T    A        0      0        2 
  19  chr19_41341204     AAsi    G    T        0      0        2 
  19  chr19_41341204     AKia    G    T        0      0        2 
  19  chr19_41341204     AOna    G    T        0      0        2 
  19  chr19_41341204     ASom    G    T        0      0        2 
  19  chr19_41341204     HCab    G    T        1      2        2 
  19  chr19_41341204     HPrz    G    T        1      2        2 
  19  chr19_41341204     ZBoe    G    T        0      0        2 
  19  chr19_41341204     ZGre    G    T        0      0        2 
  19  chr19_41341204     ZHar    G    T        0      0        2 
  19  chr19_41341204   Sample    G    T        1      2        2 
  19  chr19_41364228     AAsi    A    C        0      0        2 
  19  chr19_41364228     AKia    A    C        0      0        2 
  19  chr19_41364228     AOna    A    C        0      0        2 
  19  chr19_41364228     ASom    A    C        0      0        2 
  19  chr19_41364228     HCab    A    C        1      2        2 
  19  chr19_41364228     HPrz    A    C        1      2        2 
  19  chr19_41364228     ZBoe    A    C        0      0        2 
  19  chr19_41364228     ZGre    A    C        0      0        2 
  19  chr19_41364228     ZHar    A    C        0      0        2 
  19  chr19_41364228   Sample    A    C        1      2        2 
  19  chr19_41368766     AAsi    C    G        0      0        2 
  19  chr19_41368766     AKia    C    G        0      0        2 
  19  chr19_41368766     AOna    C    G        0      0        2 
  19  chr19_41368766     ASom    C    G        0      0        2 
  19  chr19_41368766     HCab    C    G        1      2        2 
  19  chr19_41368766     HPrz    C    G        1      2        2 
  19  chr19_41368766     ZBoe    C    G        0      0        2 
  19  chr19_41368766     ZGre    C    G        0      0        2 
  19  chr19_41368766     ZHar    C    G        0      0        2 
  19  chr19_41368766   Sample    C    G        1      2        2 
  19  chr19_41380660     AAsi    G    T        0      0        2 
  19  chr19_41380660     AKia    G    T        0      0        2 
  19  chr19_41380660     AOna    G    T        0      0        2 
  19  chr19_41380660     ASom    G    T        0      0        2 
  19  chr19_41380660     HCab    G    T        1      2        2 
  19  chr19_41380660     HPrz    G    T        1      2        2 
  19  chr19_41380660     ZBoe    G    T        0      0        2 
  19  chr19_41380660     ZGre    G    T        0      0        2 
  19  chr19_41380660     ZHar    G    T        0      0        2 
  19  chr19_41380660   Sample    G    T        1      2        2 
  19  chr19_41420448     AAsi    C    A        0      0        2 
  19  chr19_41420448     AKia    C    A        0      0        2 
  19  chr19_41420448     AOna    C    A        0      0        2 
  19  chr19_41420448     ASom    C    A        0      0        2 
  19  chr19_41420448     HCab    C    A        1      2        2 
  19  chr19_41420448     HPrz    C    A        1      2        2 
  19  chr19_41420448     ZBoe    C    A        0      0        2 
  19  chr19_41420448     ZGre    C    A        0      0        2 
  19  chr19_41420448     ZHar    C    A        0      0        2 
  19  chr19_41420448   Sample    C    A        1      2        2 
  19  chr19_41430729     AAsi    T    A      0.5      1        2 
  19  chr19_41430729     AKia    T    A        0      0        2 
  19  chr19_41430729     AOna    T    A        0      0        2 
  19  chr19_41430729     ASom    T    A        0      0        2 
  19  chr19_41430729     HCab    T    A        0      0        2 
  19  chr19_41430729     HPrz    T    A        0      0        2 
  19  chr19_41430729     ZBoe    T    A        0      0        2 
  19  chr19_41430729     ZGre    T    A        0      0        2 
  19  chr19_41430729     ZHar    T    A        0      0        2 
  19  chr19_41430729   Sample    T    A        0      0        2 
  19  chr19_41437875     AAsi    C    G        0      0        2 
  19  chr19_41437875     AKia    C    G        0      0        2 
  19  chr19_41437875     AOna    C    G        0      0        2 
  19  chr19_41437875     ASom    C    G        0      0        2 
  19  chr19_41437875     HCab    C    G      0.5      1        2 
  19  chr19_41437875     HPrz    C    G        1      2        2 
  19  chr19_41437875     ZBoe    C    G        0      0        2 
  19  chr19_41437875     ZGre    C    G        0      0        2 
  19  chr19_41437875     ZHar    C    G        0      0        2 
  19  chr19_41437875   Sample    C    G        1      2        2 
  19  chr19_41441694     AAsi    T    G        0      0        2 
  19  chr19_41441694     AKia    T    G        0      0        2 
  19  chr19_41441694     AOna    T    G        0      0        2 
  19  chr19_41441694     ASom    T    G        0      0        2 
  19  chr19_41441694     HCab    T    G        0      0        2 
  19  chr19_41441694     HPrz    T    G        0      0        2 
  19  chr19_41441694     ZBoe    T    G        0      0        2 
  19  chr19_41441694     ZGre    T    G        0      0        2 
  19  chr19_41441694     ZHar    T    G        1      2        2 
  19  chr19_41441694   Sample    T    G        0      0        2 
  19  chr19_41444842     AAsi    C    A        0      0        2 
  19  chr19_41444842     AKia    C    A        0      0        2 
  19  chr19_41444842     AOna    C    A        0      0        2 
  19  chr19_41444842     ASom    C    A        0      0        2 
  19  chr19_41444842     HCab    C    A        0      0        2 
  19  chr19_41444842     HPrz    C    A        0      0        2 
  19  chr19_41444842     ZBoe    C    A        0      0        2 
  19  chr19_41444842     ZGre    C    A        0      0        2 
  19  chr19_41444842     ZHar    C    A        1      2        2 
  19  chr19_41444842   Sample    C    A        0      0        2 
  19  chr19_41450836     AAsi    G    C        0      0        2 
  19  chr19_41450836     AKia    G    C        0      0        2 
  19  chr19_41450836     AOna    G    C        0      0        2 
  19  chr19_41450836     ASom    G    C        0      0        2 
  19  chr19_41450836     HCab    G    C        0      0        2 
  19  chr19_41450836     HPrz    G    C        0      0        2 
  19  chr19_41450836     ZBoe    G    C        0      0        2 
  19  chr19_41450836     ZGre    G    C        0      0        2 
  19  chr19_41450836     ZHar    G    C        1      2        2 
  19  chr19_41450836   Sample    G    C        0      0        2 
  19  chr19_41456003     AAsi    A    T      0.5      1        2 
  19  chr19_41456003     AKia    A    T        0      0        2 
  19  chr19_41456003     AOna    A    T        0      0        2 
  19  chr19_41456003     ASom    A    T        0      0        2 
  19  chr19_41456003     HCab    A    T        0      0        2 
  19  chr19_41456003     HPrz    A    T        0      0        2 
  19  chr19_41456003     ZBoe    A    T        0      0        2 
  19  chr19_41456003     ZGre    A    T        0      0        2 
  19  chr19_41456003     ZHar    A    T        0      0        2 
  19  chr19_41456003   Sample    A    T        0      0        2 
  19  chr19_41464418     AAsi    T    G        0      0        2 
  19  chr19_41464418     AKia    T    G        0      0        2 
  19  chr19_41464418     AOna    T    G        0      0        2 
  19  chr19_41464418     ASom    T    G        0      0        2 
  19  chr19_41464418     HCab    T    G        1      2        2 
  19  chr19_41464418     HPrz    T    G        1      2        2 
  19  chr19_41464418     ZBoe    T    G        0      0        2 
  19  chr19_41464418     ZGre    T    G        0      0        2 
  19  chr19_41464418     ZHar    T    G        0      0        2 
  19  chr19_41464418   Sample    T    G        1      2        2 
  19  chr19_41487366     AAsi    A    C        0      0        2 
  19  chr19_41487366     AKia    A    C        1      2        2 
  19  chr19_41487366     AOna    A    C        0      0        2 
  19  chr19_41487366     ASom    A    C        0      0        2 
  19  chr19_41487366     HCab    A    C        0      0        2 
  19  chr19_41487366     HPrz    A    C        0      0        2 
  19  chr19_41487366     ZBoe    A    C        0      0        2 
  19  chr19_41487366     ZGre    A    C        0      0        2 
  19  chr19_41487366     ZHar    A    C        0      0        2 
  19  chr19_41487366   Sample    A    C        0      0        2 
  19  chr19_41488415     AAsi    A    C        0      0        2 
  19  chr19_41488415     AKia    A    C        0      0        2 
  19  chr19_41488415     AOna    A    C        0      0        2 
  19  chr19_41488415     ASom    A    C        0      0        2 
  19  chr19_41488415     HCab    A    C        0      0        2 
  19  chr19_41488415     HPrz    A    C        0      0        2 
  19  chr19_41488415     ZBoe    A    C      0.5      1        2 
  19  chr19_41488415     ZGre    A    C        0      0        2 
  19  chr19_41488415     ZHar    A    C        0      0        2 
  19  chr19_41488415   Sample    A    C        0      0        2 
  19  chr19_41514163     AAsi    C    A        0      0        2 
  19  chr19_41514163     AKia    C    A        0      0        2 
  19  chr19_41514163     AOna    C    A        0      0        2 
  19  chr19_41514163     ASom    C    A        0      0        2 
  19  chr19_41514163     HCab    C    A      0.5      1        2 
  19  chr19_41514163     HPrz    C    A        0      0        2 
  19  chr19_41514163     ZBoe    C    A        0      0        2 
  19  chr19_41514163     ZGre    C    A        0      0        2 
  19  chr19_41514163     ZHar    C    A        0      0        2 
  19  chr19_41514163   Sample    C    A        0      0        2 
  19  chr19_41539475     AAsi    T    A        0      0        2 
  19  chr19_41539475     AKia    T    A        0      0        2 
  19  chr19_41539475     AOna    T    A        0      0        2 
  19  chr19_41539475     ASom    T    A        0      0        2 
  19  chr19_41539475     HCab    T    A        0      0        2 
  19  chr19_41539475     HPrz    T    A        0      0        2 
  19  chr19_41539475     ZBoe    T    A        0      0        2 
  19  chr19_41539475     ZGre    T    A      0.5      1        2 
  19  chr19_41539475     ZHar    T    A        0      0        2 
  19  chr19_41539475   Sample    T    A        0      0        2 
  19  chr19_41556013     AAsi    G    T        0      0        2 
  19  chr19_41556013     AKia    G    T        0      0        2 
  19  chr19_41556013     AOna    G    T        0      0        2 
  19  chr19_41556013     ASom    G    T        0      0        2 
  19  chr19_41556013     HCab    G    T        1      2        2 
  19  chr19_41556013     HPrz    G    T        1      2        2 
  19  chr19_41556013     ZBoe    G    T        0      0        2 
  19  chr19_41556013     ZGre    G    T        0      0        2 
  19  chr19_41556013     ZHar    G    T        0      0        2 
  19  chr19_41556013   Sample    G    T        1      2        2 
  19  chr19_41584137     AAsi    G    C        0      0        2 
  19  chr19_41584137     AKia    G    C        0      0        2 
  19  chr19_41584137     AOna    G    C        0      0        2 
  19  chr19_41584137     ASom    G    C        0      0        2 
  19  chr19_41584137     HCab    G    C        0      0        2 
  19  chr19_41584137     HPrz    G    C        1      2        2 
  19  chr19_41584137     ZBoe    G    C        0      0        2 
  19  chr19_41584137     ZGre    G    C        0      0        2 
  19  chr19_41584137     ZHar    G    C        0      0        2 
  19  chr19_41584137   Sample    G    C        1      2        2 
  19  chr19_41597354     AAsi    A    C        0      0        2 
  19  chr19_41597354     AKia    A    C        0      0        2 
  19  chr19_41597354     AOna    A    C        0      0        2 
  19  chr19_41597354     ASom    A    C        0      0        2 
  19  chr19_41597354     HCab    A    C        1      2        2 
  19  chr19_41597354     HPrz    A    C        1      2        2 
  19  chr19_41597354     ZBoe    A    C        0      0        2 
  19  chr19_41597354     ZGre    A    C        0      0        2 
  19  chr19_41597354     ZHar    A    C        0      0        2 
  19  chr19_41597354   Sample    A    C        1      2        2 
  19  chr19_41600072     AAsi    G    T        0      0        2 
  19  chr19_41600072     AKia    G    T        0      0        2 
  19  chr19_41600072     AOna    G    T        0      0        2 
  19  chr19_41600072     ASom    G    T        0      0        2 
  19  chr19_41600072     HCab    G    T        1      2        2 
  19  chr19_41600072     HPrz    G    T        1      2        2 
  19  chr19_41600072     ZBoe    G    T        0      0        2 
  19  chr19_41600072     ZGre    G    T        0      0        2 
  19  chr19_41600072     ZHar    G    T        0      0        2 
  19  chr19_41600072   Sample    G    T        1      2        2 
  19  chr19_41605931     AAsi    T    A        0      0        2 
  19  chr19_41605931     AKia    T    A        0      0        2 
  19  chr19_41605931     AOna    T    A        0      0        2 
  19  chr19_41605931     ASom    T    A        0      0        2 
  19  chr19_41605931     HCab    T    A        0      0        2 
  19  chr19_41605931     HPrz    T    A        0      0        2 
  19  chr19_41605931     ZBoe    T    A        0      0        2 
  19  chr19_41605931     ZGre    T    A        0      0        2 
  19  chr19_41605931     ZHar    T    A        1      2        2 
  19  chr19_41605931   Sample    T    A        0      0        2 
  19  chr19_41616586     AAsi    T    G        0      0        2 
  19  chr19_41616586     AKia    T    G        0      0        2 
  19  chr19_41616586     AOna    T    G        0      0        2 
  19  chr19_41616586     ASom    T    G        0      0        2 
  19  chr19_41616586     HCab    T    G        0      0        2 
  19  chr19_41616586     HPrz    T    G        0      0        2 
  19  chr19_41616586     ZBoe    T    G        0      0        2 
  19  chr19_41616586     ZGre    T    G      0.5      1        2 
  19  chr19_41616586     ZHar    T    G        0      0        2 
  19  chr19_41616586   Sample    T    G        0      0        2 
  19  chr19_41625685     AAsi    G    C        0      0        2 
  19  chr19_41625685     AKia    G    C        0      0        2 
  19  chr19_41625685     AOna    G    C        0      0        2 
  19  chr19_41625685     ASom    G    C        0      0        2 
  19  chr19_41625685     HCab    G    C        1      2        2 
  19  chr19_41625685     HPrz    G    C        1      2        2 
  19  chr19_41625685     ZBoe    G    C        0      0        2 
  19  chr19_41625685     ZGre    G    C        0      0        2 
  19  chr19_41625685     ZHar    G    C        0      0        2 
  19  chr19_41625685   Sample    G    C        1      2        2 
  19  chr19_41667839     AAsi    C    A        0      0        2 
  19  chr19_41667839     AKia    C    A        0      0        2 
  19  chr19_41667839     AOna    C    A        0      0        2 
  19  chr19_41667839     ASom    C    A        0      0        2 
  19  chr19_41667839     HCab    C    A        0      0        2 
  19  chr19_41667839     HPrz    C    A        0      0        2 
  19  chr19_41667839     ZBoe    C    A        0      0        2 
  19  chr19_41667839     ZGre    C    A        1      2        2 
  19  chr19_41667839     ZHar    C    A        0      0        2 
  19  chr19_41667839   Sample    C    A        0      0        2 
  19  chr19_41688670     AAsi    G    T        0      0        2 
  19  chr19_41688670     AKia    G    T        0      0        2 
  19  chr19_41688670     AOna    G    T        0      0        2 
  19  chr19_41688670     ASom    G    T        0      0        2 
  19  chr19_41688670     HCab    G    T        1      2        2 
  19  chr19_41688670     HPrz    G    T        1      2        2 
  19  chr19_41688670     ZBoe    G    T        0      0        2 
  19  chr19_41688670     ZGre    G    T        0      0        2 
  19  chr19_41688670     ZHar    G    T        0      0        2 
  19  chr19_41688670   Sample    G    T        1      2        2 
  19  chr19_41691729     AAsi    G    C        0      0        2 
  19  chr19_41691729     AKia    G    C        0      0        2 
  19  chr19_41691729     AOna    G    C        0      0        2 
  19  chr19_41691729     ASom    G    C        0      0        2 
  19  chr19_41691729     HCab    G    C        0      0        2 
  19  chr19_41691729     HPrz    G    C        1      2        2 
  19  chr19_41691729     ZBoe    G    C        0      0        2 
  19  chr19_41691729     ZGre    G    C        0      0        2 
  19  chr19_41691729     ZHar    G    C        0      0        2 
  19  chr19_41691729   Sample    G    C        0      0        2 
  19  chr19_41694964     AAsi    G    C        0      0        2 
  19  chr19_41694964     AKia    G    C        0      0        2 
  19  chr19_41694964     AOna    G    C        0      0        2 
  19  chr19_41694964     ASom    G    C        0      0        2 
  19  chr19_41694964     HCab    G    C        0      0        2 
  19  chr19_41694964     HPrz    G    C        0      0        2 
  19  chr19_41694964     ZBoe    G    C      0.5      1        2 
  19  chr19_41694964     ZGre    G    C        0      0        2 
  19  chr19_41694964     ZHar    G    C        0      0        2 
  19  chr19_41694964   Sample    G    C        0      0        2 
  19  chr19_41709084     AAsi    A    C        0      0        2 
  19  chr19_41709084     AKia    A    C        0      0        2 
  19  chr19_41709084     AOna    A    C        0      0        2 
  19  chr19_41709084     ASom    A    C        0      0        2 
  19  chr19_41709084     HCab    A    C        0      0        2 
  19  chr19_41709084     HPrz    A    C      0.5      1        2 
  19  chr19_41709084     ZBoe    A    C        0      0        2 
  19  chr19_41709084     ZGre    A    C        0      0        2 
  19  chr19_41709084     ZHar    A    C        0      0        2 
  19  chr19_41709084   Sample    A    C        0      0        2 
  19  chr19_41712790     AAsi    C    A        0      0        2 
  19  chr19_41712790     AKia    C    A        0      0        2 
  19  chr19_41712790     AOna    C    A        0      0        2 
  19  chr19_41712790     ASom    C    A        0      0        2 
  19  chr19_41712790     HCab    C    A        0      0        2 
  19  chr19_41712790     HPrz    C    A        1      2        2 
  19  chr19_41712790     ZBoe    C    A        0      0        2 
  19  chr19_41712790     ZGre    C    A        0      0        2 
  19  chr19_41712790     ZHar    C    A        0      0        2 
  19  chr19_41712790   Sample    C    A        1      2        2 
  19  chr19_41728425     AAsi    A    T        0      0        2 
  19  chr19_41728425     AKia    A    T        0      0        2 
  19  chr19_41728425     AOna    A    T        0      0        2 
  19  chr19_41728425     ASom    A    T        0      0        2 
  19  chr19_41728425     HCab    A    T        1      2        2 
  19  chr19_41728425     HPrz    A    T        1      2        2 
  19  chr19_41728425     ZBoe    A    T        0      0        2 
  19  chr19_41728425     ZGre    A    T        0      0        2 
  19  chr19_41728425     ZHar    A    T        0      0        2 
  19  chr19_41728425   Sample    A    T        1      2        2 
  19  chr19_41753555     AAsi    G    T        0      0        2 
  19  chr19_41753555     AKia    G    T        0      0        2 
  19  chr19_41753555     AOna    G    T        0      0        2 
  19  chr19_41753555     ASom    G    T        0      0        2 
  19  chr19_41753555     HCab    G    T        0      0        2 
  19  chr19_41753555     HPrz    G    T        0      0        2 
  19  chr19_41753555     ZBoe    G    T      0.5      1        2 
  19  chr19_41753555     ZGre    G    T        0      0        2 
  19  chr19_41753555     ZHar    G    T        0      0        2 
  19  chr19_41753555   Sample    G    T        0      0        2 
  19  chr19_41778556     AAsi    C    A        0      0        2 
  19  chr19_41778556     AKia    C    A        0      0        2 
  19  chr19_41778556     AOna    C    A        0      0        2 
  19  chr19_41778556     ASom    C    A        0      0        2 
  19  chr19_41778556     HCab    C    A        0      0        2 
  19  chr19_41778556     HPrz    C    A      0.5      1        2 
  19  chr19_41778556     ZBoe    C    A        0      0        2 
  19  chr19_41778556     ZGre    C    A        0      0        2 
  19  chr19_41778556     ZHar    C    A        0      0        2 
  19  chr19_41778556   Sample    C    A        0      0        2 
  19  chr19_41812346     AAsi    G    T        0      0        2 
  19  chr19_41812346     AKia    G    T        0      0        2 
  19  chr19_41812346     AOna    G    T        0      0        2 
  19  chr19_41812346     ASom    G    T        0      0        2 
  19  chr19_41812346     HCab    G    T        0      0        2 
  19  chr19_41812346     HPrz    G    T        0      0        2 
  19  chr19_41812346     ZBoe    G    T        0      0        2 
  19  chr19_41812346     ZGre    G    T        1      2        2 
  19  chr19_41812346     ZHar    G    T        0      0        2 
  19  chr19_41812346   Sample    G    T        0      0        2 
  19  chr19_41829592     AAsi    G    C        0      0        2 
  19  chr19_41829592     AKia    G    C        0      0        2 
  19  chr19_41829592     AOna    G    C        0      0        2 
  19  chr19_41829592     ASom    G    C        0      0        2 
  19  chr19_41829592     HCab    G    C        1      2        2 
  19  chr19_41829592     HPrz    G    C        1      2        2 
  19  chr19_41829592     ZBoe    G    C        0      0        2 
  19  chr19_41829592     ZGre    G    C        0      0        2 
  19  chr19_41829592     ZHar    G    C        0      0        2 
  19  chr19_41829592   Sample    G    C        1      2        2 
  19  chr19_41855754     AAsi    C    G        0      0        2 
  19  chr19_41855754     AKia    C    G        0      0        2 
  19  chr19_41855754     AOna    C    G        0      0        2 
  19  chr19_41855754     ASom    C    G        0      0        2 
  19  chr19_41855754     HCab    C    G        0      0        2 
  19  chr19_41855754     HPrz    C    G        0      0        2 
  19  chr19_41855754     ZBoe    C    G        0      0        2 
  19  chr19_41855754     ZGre    C    G        1      2        2 
  19  chr19_41855754     ZHar    C    G        0      0        2 
  19  chr19_41855754   Sample    C    G        0      0        2 
  19  chr19_41869868     AAsi    T    A        0      0        2 
  19  chr19_41869868     AKia    T    A        0      0        2 
  19  chr19_41869868     AOna    T    A        0      0        2 
  19  chr19_41869868     ASom    T    A        0      0        2 
  19  chr19_41869868     HCab    T    A      0.5      1        2 
  19  chr19_41869868     HPrz    T    A        1      2        2 
  19  chr19_41869868     ZBoe    T    A        0      0        2 
  19  chr19_41869868     ZGre    T    A        0      0        2 
  19  chr19_41869868     ZHar    T    A        0      0        2 
  19  chr19_41869868   Sample    T    A        1      2        2 
  19  chr19_41880054     AAsi    C    A        0      0        2 
  19  chr19_41880054     AKia    C    A        0      0        2 
  19  chr19_41880054     AOna    C    A        0      0        2 
  19  chr19_41880054     ASom    C    A        0      0        2 
  19  chr19_41880054     HCab    C    A        1      2        2 
  19  chr19_41880054     HPrz    C    A        1      2        2 
  19  chr19_41880054     ZBoe    C    A        0      0        2 
  19  chr19_41880054     ZGre    C    A        0      0        2 
  19  chr19_41880054     ZHar    C    A        0      0        2 
  19  chr19_41880054   Sample    C    A        1      2        2 
  19  chr19_41886694     AAsi    A    C        0      0        2 
  19  chr19_41886694     AKia    A    C        0      0        2 
  19  chr19_41886694     AOna    A    C        0      0        2 
  19  chr19_41886694     ASom    A    C        0      0        2 
  19  chr19_41886694     HCab    A    C        1      2        2 
  19  chr19_41886694     HPrz    A    C        1      2        2 
  19  chr19_41886694     ZBoe    A    C        0      0        2 
  19  chr19_41886694     ZGre    A    C        0      0        2 
  19  chr19_41886694     ZHar    A    C        0      0        2 
  19  chr19_41886694   Sample    A    C        1      2        2 
  19  chr19_41892306     AAsi    G    C      0.5      1        2 
  19  chr19_41892306     AKia    G    C        0      0        2 
  19  chr19_41892306     AOna    G    C        0      0        2 
  19  chr19_41892306     ASom    G    C        0      0        2 
  19  chr19_41892306     HCab    G    C        0      0        2 
  19  chr19_41892306     HPrz    G    C        0      0        2 
  19  chr19_41892306     ZBoe    G    C        0      0        2 
  19  chr19_41892306     ZGre    G    C        0      0        2 
  19  chr19_41892306     ZHar    G    C        0      0        2 
  19  chr19_41892306   Sample    G    C        0      0        2 
  19  chr19_41954956     AAsi    T    G        0      0        2 
  19  chr19_41954956     AKia    T    G        0      0        2 
  19  chr19_41954956     AOna    T    G        0      0        2 
  19  chr19_41954956     ASom    T    G        0      0        2 
  19  chr19_41954956     HCab    T    G        0      0        2 
  19  chr19_41954956     HPrz    T    G        0      0        2 
  19  chr19_41954956     ZBoe    T    G      0.5      1        2 
  19  chr19_41954956     ZGre    T    G        0      0        2 
  19  chr19_41954956     ZHar    T    G        0      0        2 
  19  chr19_41954956   Sample    T    G        0      0        2 
  19  chr19_41975677     AAsi    T    A        0      0        2 
  19  chr19_41975677     AKia    T    A        0      0        2 
  19  chr19_41975677     AOna    T    A        0      0        2 
  19  chr19_41975677     ASom    T    A        0      0        2 
  19  chr19_41975677     HCab    T    A        0      0        2 
  19  chr19_41975677     HPrz    T    A        0      0        2 
  19  chr19_41975677     ZBoe    T    A      0.5      1        2 
  19  chr19_41975677     ZGre    T    A        0      0        2 
  19  chr19_41975677     ZHar    T    A        0      0        2 
  19  chr19_41975677   Sample    T    A        0      0        2 
  19  chr19_41999901     AAsi    G    C        1      2        2 
  19  chr19_41999901     AKia    G    C        0      0        2 
  19  chr19_41999901     AOna    G    C        0      0        2 
  19  chr19_41999901     ASom    G    C        1      2        2 
  19  chr19_41999901     HCab    G    C        0      0        2 
  19  chr19_41999901     HPrz    G    C        0      0        2 
  19  chr19_41999901     ZBoe    G    C        0      0        2 
  19  chr19_41999901     ZGre    G    C        0      0        2 
  19  chr19_41999901     ZHar    G    C        0      0        2 
  19  chr19_41999901   Sample    G    C        0      0        2 
  19  chr19_42001343     AAsi    G    C        0      0        2 
  19  chr19_42001343     AKia    G    C        0      0        2 
  19  chr19_42001343     AOna    G    C        1      2        2 
  19  chr19_42001343     ASom    G    C        0      0        2 
  19  chr19_42001343     HCab    G    C        0      0        2 
  19  chr19_42001343     HPrz    G    C        0      0        2 
  19  chr19_42001343     ZBoe    G    C        0      0        2 
  19  chr19_42001343     ZGre    G    C        0      0        2 
  19  chr19_42001343     ZHar    G    C        0      0        2 
  19  chr19_42001343   Sample    G    C        0      0        2 
  19  chr19_42002797     AAsi    A    C        0      0        2 
  19  chr19_42002797     AKia    A    C        0      0        2 
  19  chr19_42002797     AOna    A    C        0      0        2 
  19  chr19_42002797     ASom    A    C      0.5      1        2 
  19  chr19_42002797     HCab    A    C        0      0        2 
  19  chr19_42002797     HPrz    A    C        0      0        2 
  19  chr19_42002797     ZBoe    A    C        0      0        2 
  19  chr19_42002797     ZGre    A    C        0      0        2 
  19  chr19_42002797     ZHar    A    C        0      0        2 
  19  chr19_42002797   Sample    A    C        0      0        2 
  19  chr19_42031827     AAsi    T    G        0      0        2 
  19  chr19_42031827     AKia    T    G        0      0        2 
  19  chr19_42031827     AOna    T    G        0      0        2 
  19  chr19_42031827     ASom    T    G        0      0        2 
  19  chr19_42031827     HCab    T    G        0      0        2 
  19  chr19_42031827     HPrz    T    G        0      0        2 
  19  chr19_42031827     ZBoe    T    G        0      0        2 
  19  chr19_42031827     ZGre    T    G        0      0        2 
  19  chr19_42031827     ZHar    T    G      0.5      1        2 
  19  chr19_42031827   Sample    T    G        0      0        2 
  19  chr19_42041574     AAsi    C    G        0      0        2 
  19  chr19_42041574     AKia    C    G        0      0        2 
  19  chr19_42041574     AOna    C    G        0      0        2 
  19  chr19_42041574     ASom    C    G        0      0        2 
  19  chr19_42041574     HCab    C    G        1      2        2 
  19  chr19_42041574     HPrz    C    G        1      2        2 
  19  chr19_42041574     ZBoe    C    G        0      0        2 
  19  chr19_42041574     ZGre    C    G        0      0        2 
  19  chr19_42041574     ZHar    C    G        0      0        2 
  19  chr19_42041574   Sample    C    G        1      2        2 
  19  chr19_42069441     AAsi    C    G        0      0        2 
  19  chr19_42069441     AKia    C    G      0.5      1        2 
  19  chr19_42069441     AOna    C    G        0      0        2 
  19  chr19_42069441     ASom    C    G        0      0        2 
  19  chr19_42069441     HCab    C    G        0      0        2 
  19  chr19_42069441     HPrz    C    G        0      0        2 
  19  chr19_42069441     ZBoe    C    G        0      0        2 
  19  chr19_42069441     ZGre    C    G        0      0        2 
  19  chr19_42069441     ZHar    C    G        0      0        2 
  19  chr19_42069441   Sample    C    G        0      0        2 
  19  chr19_42091844     AAsi    T    A        0      0        2 
  19  chr19_42091844     AKia    T    A        0      0        2 
  19  chr19_42091844     AOna    T    A        0      0        2 
  19  chr19_42091844     ASom    T    A        0      0        2 
  19  chr19_42091844     HCab    T    A        1      2        2 
  19  chr19_42091844     HPrz    T    A        1      2        2 
  19  chr19_42091844     ZBoe    T    A        0      0        2 
  19  chr19_42091844     ZGre    T    A        0      0        2 
  19  chr19_42091844     ZHar    T    A        0      0        2 
  19  chr19_42091844   Sample    T    A        1      2        2 
  19  chr19_42141307     AAsi    T    G        0      0        2 
  19  chr19_42141307     AKia    T    G        0      0        2 
  19  chr19_42141307     AOna    T    G        0      0        2 
  19  chr19_42141307     ASom    T    G        0      0        2 
  19  chr19_42141307     HCab    T    G        1      2        2 
  19  chr19_42141307     HPrz    T    G        1      2        2 
  19  chr19_42141307     ZBoe    T    G        0      0        2 
  19  chr19_42141307     ZGre    T    G        0      0        2 
  19  chr19_42141307     ZHar    T    G        0      0        2 
  19  chr19_42141307   Sample    T    G        1      2        2 
  19  chr19_42170595     AAsi    G    C        0      0        2 
  19  chr19_42170595     AKia    G    C        0      0        2 
  19  chr19_42170595     AOna    G    C        0      0        2 
  19  chr19_42170595     ASom    G    C        0      0        2 
  19  chr19_42170595     HCab    G    C        1      2        2 
  19  chr19_42170595     HPrz    G    C        1      2        2 
  19  chr19_42170595     ZBoe    G    C        0      0        2 
  19  chr19_42170595     ZGre    G    C        0      0        2 
  19  chr19_42170595     ZHar    G    C        0      0        2 
  19  chr19_42170595   Sample    G    C        1      2        2 
  19  chr19_42185214     AAsi    G    T        0      0        2 
  19  chr19_42185214     AKia    G    T        0      0        2 
  19  chr19_42185214     AOna    G    T        0      0        2 
  19  chr19_42185214     ASom    G    T        0      0        2 
  19  chr19_42185214     HCab    G    T        1      2        2 
  19  chr19_42185214     HPrz    G    T        1      2        2 
  19  chr19_42185214     ZBoe    G    T        0      0        2 
  19  chr19_42185214     ZGre    G    T        0      0        2 
  19  chr19_42185214     ZHar    G    T        0      0        2 
  19  chr19_42185214   Sample    G    T        1      2        2 
  19  chr19_42187526     AAsi    G    C        0      0        2 
  19  chr19_42187526     AKia    G    C        0      0        2 
  19  chr19_42187526     AOna    G    C        0      0        2 
  19  chr19_42187526     ASom    G    C        0      0        2 
  19  chr19_42187526     HCab    G    C        0      0        2 
  19  chr19_42187526     HPrz    G    C      0.5      1        2 
  19  chr19_42187526     ZBoe    G    C        0      0        2 
  19  chr19_42187526     ZGre    G    C        0      0        2 
  19  chr19_42187526     ZHar    G    C        0      0        2 
  19  chr19_42187526   Sample    G    C        1      2        2 
  19  chr19_42195306     AAsi    G    C        0      0        2 
  19  chr19_42195306     AKia    G    C        0      0        2 
  19  chr19_42195306     AOna    G    C        0      0        2 
  19  chr19_42195306     ASom    G    C        0      0        2 
  19  chr19_42195306     HCab    G    C        0      0        2 
  19  chr19_42195306     HPrz    G    C        0      0        2 
  19  chr19_42195306     ZBoe    G    C      0.5      1        2 
  19  chr19_42195306     ZGre    G    C        0      0        2 
  19  chr19_42195306     ZHar    G    C        0      0        2 
  19  chr19_42195306   Sample    G    C        0      0        2 
  19  chr19_42215259     AAsi    T    G        0      0        2 
  19  chr19_42215259     AKia    T    G        0      0        2 
  19  chr19_42215259     AOna    T    G        0      0        2 
  19  chr19_42215259     ASom    T    G        0      0        2 
  19  chr19_42215259     HCab    T    G        0      0        2 
  19  chr19_42215259     HPrz    T    G        0      0        2 
  19  chr19_42215259     ZBoe    T    G        0      0        2 
  19  chr19_42215259     ZGre    T    G        0      0        2 
  19  chr19_42215259     ZHar    T    G        1      2        2 
  19  chr19_42215259   Sample    T    G        0      0        2 
  19  chr19_42225373     AAsi    G    C        0      0        2 
  19  chr19_42225373     AKia    G    C        0      0        2 
  19  chr19_42225373     AOna    G    C        0      0        2 
  19  chr19_42225373     ASom    G    C        0      0        2 
  19  chr19_42225373     HCab    G    C        0      0        2 
  19  chr19_42225373     HPrz    G    C        0      0        2 
  19  chr19_42225373     ZBoe    G    C        0      0        2 
  19  chr19_42225373     ZGre    G    C        0      0        2 
  19  chr19_42225373     ZHar    G    C        1      2        2 
  19  chr19_42225373   Sample    G    C        0      0        2 
  19  chr19_42264527     AAsi    G    C        0      0        2 
  19  chr19_42264527     AKia    G    C        0      0        2 
  19  chr19_42264527     AOna    G    C        0      0        2 
  19  chr19_42264527     ASom    G    C        0      0        2 
  19  chr19_42264527     HCab    G    C        0      0        2 
  19  chr19_42264527     HPrz    G    C        0      0        2 
  19  chr19_42264527     ZBoe    G    C        0      0        2 
  19  chr19_42264527     ZGre    G    C        1      2        2 
  19  chr19_42264527     ZHar    G    C        0      0        2 
  19  chr19_42264527   Sample    G    C        0      0        2 
  19  chr19_42271356     AAsi    A    C        0      0        2 
  19  chr19_42271356     AKia    A    C        1      2        2 
  19  chr19_42271356     AOna    A    C        0      0        2 
  19  chr19_42271356     ASom    A    C        0      0        2 
  19  chr19_42271356     HCab    A    C        0      0        2 
  19  chr19_42271356     HPrz    A    C        0      0        2 
  19  chr19_42271356     ZBoe    A    C        0      0        2 
  19  chr19_42271356     ZGre    A    C        0      0        2 
  19  chr19_42271356     ZHar    A    C        0      0        2 
  19  chr19_42271356   Sample    A    C        0      0        2 
  19  chr19_42311464     AAsi    A    C        0      0        2 
  19  chr19_42311464     AKia    A    C        0      0        2 
  19  chr19_42311464     AOna    A    C        0      0        2 
  19  chr19_42311464     ASom    A    C        0      0        2 
  19  chr19_42311464     HCab    A    C        1      2        2 
  19  chr19_42311464     HPrz    A    C        1      2        2 
  19  chr19_42311464     ZBoe    A    C        0      0        2 
  19  chr19_42311464     ZGre    A    C        0      0        2 
  19  chr19_42311464     ZHar    A    C        0      0        2 
  19  chr19_42311464   Sample    A    C        1      2        2 
  19  chr19_42345580     AAsi    C    G        0      0        2 
  19  chr19_42345580     AKia    C    G        0      0        2 
  19  chr19_42345580     AOna    C    G        0      0        2 
  19  chr19_42345580     ASom    C    G        0      0        2 
  19  chr19_42345580     HCab    C    G        0      0        2 
  19  chr19_42345580     HPrz    C    G        0      0        2 
  19  chr19_42345580     ZBoe    C    G        0      0        2 
  19  chr19_42345580     ZGre    C    G        0      0        2 
  19  chr19_42345580     ZHar    C    G        1      2        2 
  19  chr19_42345580   Sample    C    G        0      0        2 
  19  chr19_42354158     AAsi    T    G        0      0        2 
  19  chr19_42354158     AKia    T    G        0      0        2 
  19  chr19_42354158     AOna    T    G        0      0        2 
  19  chr19_42354158     ASom    T    G        0      0        2 
  19  chr19_42354158     HCab    T    G        0      0        2 
  19  chr19_42354158     HPrz    T    G        0      0        2 
  19  chr19_42354158     ZBoe    T    G        0      0        2 
  19  chr19_42354158     ZGre    T    G        0      0        2 
  19  chr19_42354158     ZHar    T    G      0.5      1        2 
  19  chr19_42354158   Sample    T    G        0      0        2 
  19  chr19_42355166     AAsi    G    C        0      0        2 
  19  chr19_42355166     AKia    G    C        0      0        2 
  19  chr19_42355166     AOna    G    C        0      0        2 
  19  chr19_42355166     ASom    G    C        0      0        2 
  19  chr19_42355166     HCab    G    C        0      0        2 
  19  chr19_42355166     HPrz    G    C        0      0        2 
  19  chr19_42355166     ZBoe    G    C      0.5      1        2 
  19  chr19_42355166     ZGre    G    C        0      0        2 
  19  chr19_42355166     ZHar    G    C        0      0        2 
  19  chr19_42355166   Sample    G    C        0      0        2 
  19  chr19_42360895     AAsi    G    C        0      0        2 
  19  chr19_42360895     AKia    G    C        0      0        2 
  19  chr19_42360895     AOna    G    C        0      0        2 
  19  chr19_42360895     ASom    G    C        0      0        2 
  19  chr19_42360895     HCab    G    C        1      2        2 
  19  chr19_42360895     HPrz    G    C        1      2        2 
  19  chr19_42360895     ZBoe    G    C        0      0        2 
  19  chr19_42360895     ZGre    G    C        0      0        2 
  19  chr19_42360895     ZHar    G    C        0      0        2 
  19  chr19_42360895   Sample    G    C        1      2        2 
  19  chr19_42384110     AAsi    T    A        0      0        2 
  19  chr19_42384110     AKia    T    A        0      0        2 
  19  chr19_42384110     AOna    T    A        0      0        2 
  19  chr19_42384110     ASom    T    A        0      0        2 
  19  chr19_42384110     HCab    T    A        0      0        2 
  19  chr19_42384110     HPrz    T    A        0      0        2 
  19  chr19_42384110     ZBoe    T    A        0      0        2 
  19  chr19_42384110     ZGre    T    A        0      0        2 
  19  chr19_42384110     ZHar    T    A      0.5      1        2 
  19  chr19_42384110   Sample    T    A        0      0        2 
  19  chr19_42398914     AAsi    C    G        0      0        2 
  19  chr19_42398914     AKia    C    G        0      0        2 
  19  chr19_42398914     AOna    C    G        0      0        2 
  19  chr19_42398914     ASom    C    G        0      0        2 
  19  chr19_42398914     HCab    C    G        0      0        2 
  19  chr19_42398914     HPrz    C    G        0      0        2 
  19  chr19_42398914     ZBoe    C    G        1      2        2 
  19  chr19_42398914     ZGre    C    G        1      2        2 
  19  chr19_42398914     ZHar    C    G        0      0        2 
  19  chr19_42398914   Sample    C    G        0      0        2 
  19  chr19_42415932     AAsi    C    G        0      0        2 
  19  chr19_42415932     AKia    C    G        0      0        2 
  19  chr19_42415932     AOna    C    G        0      0        2 
  19  chr19_42415932     ASom    C    G        0      0        2 
  19  chr19_42415932     HCab    C    G        0      0        2 
  19  chr19_42415932     HPrz    C    G        0      0        2 
  19  chr19_42415932     ZBoe    C    G        0      0        2 
  19  chr19_42415932     ZGre    C    G      0.5      1        2 
  19  chr19_42415932     ZHar    C    G        0      0        2 
  19  chr19_42415932   Sample    C    G        0      0        2 
  19  chr19_42432074     AAsi    C    A        0      0        2 
  19  chr19_42432074     AKia    C    A        0      0        2 
  19  chr19_42432074     AOna    C    A        0      0        2 
  19  chr19_42432074     ASom    C    A        0      0        2 
  19  chr19_42432074     HCab    C    A        1      2        2 
  19  chr19_42432074     HPrz    C    A        1      2        2 
  19  chr19_42432074     ZBoe    C    A        0      0        2 
  19  chr19_42432074     ZGre    C    A        0      0        2 
  19  chr19_42432074     ZHar    C    A        0      0        2 
  19  chr19_42432074   Sample    C    A        1      2        2 
  19  chr19_42449496     AAsi    C    G        0      0        2 
  19  chr19_42449496     AKia    C    G        0      0        2 
  19  chr19_42449496     AOna    C    G        0      0        2 
  19  chr19_42449496     ASom    C    G        0      0        2 
  19  chr19_42449496     HCab    C    G        0      0        2 
  19  chr19_42449496     HPrz    C    G        0      0        2 
  19  chr19_42449496     ZBoe    C    G      0.5      1        2 
  19  chr19_42449496     ZGre    C    G        0      0        2 
  19  chr19_42449496     ZHar    C    G        0      0        2 
  19  chr19_42449496   Sample    C    G        0      0        2 
  19  chr19_42475362     AAsi    C    G        1      2        2 
  19  chr19_42475362     AKia    C    G        0      0        2 
  19  chr19_42475362     AOna    C    G        0      0        2 
  19  chr19_42475362     ASom    C    G        1      2        2 
  19  chr19_42475362     HCab    C    G        0      0        2 
  19  chr19_42475362     HPrz    C    G        0      0        2 
  19  chr19_42475362     ZBoe    C    G        0      0        2 
  19  chr19_42475362     ZGre    C    G        0      0        2 
  19  chr19_42475362     ZHar    C    G        0      0        2 
  19  chr19_42475362   Sample    C    G        0      0        2 
  19  chr19_42502869     AAsi    C    G        0      0        2 
  19  chr19_42502869     AKia    C    G        0      0        2 
  19  chr19_42502869     AOna    C    G        0      0        2 
  19  chr19_42502869     ASom    C    G        1      2        2 
  19  chr19_42502869     HCab    C    G        0      0        2 
  19  chr19_42502869     HPrz    C    G        0      0        2 
  19  chr19_42502869     ZBoe    C    G        0      0        2 
  19  chr19_42502869     ZGre    C    G        0      0        2 
  19  chr19_42502869     ZHar    C    G        0      0        2 
  19  chr19_42502869   Sample    C    G        0      0        2 
  19  chr19_42514320     AAsi    T    A        0      0        2 
  19  chr19_42514320     AKia    T    A        0      0        2 
  19  chr19_42514320     AOna    T    A        0      0        2 
  19  chr19_42514320     ASom    T    A        0      0        2 
  19  chr19_42514320     HCab    T    A        1      2        2 
  19  chr19_42514320     HPrz    T    A        1      2        2 
  19  chr19_42514320     ZBoe    T    A        0      0        2 
  19  chr19_42514320     ZGre    T    A        0      0        2 
  19  chr19_42514320     ZHar    T    A        0      0        2 
  19  chr19_42514320   Sample    T    A        1      2        2 
  19  chr19_42523767     AAsi    C    G      0.5      1        2 
  19  chr19_42523767     AKia    C    G        0      0        2 
  19  chr19_42523767     AOna    C    G        0      0        2 
  19  chr19_42523767     ASom    C    G        0      0        2 
  19  chr19_42523767     HCab    C    G        0      0        2 
  19  chr19_42523767     HPrz    C    G        0      0        2 
  19  chr19_42523767     ZBoe    C    G        0      0        2 
  19  chr19_42523767     ZGre    C    G        0      0        2 
  19  chr19_42523767     ZHar    C    G        0      0        2 
  19  chr19_42523767   Sample    C    G        0      0        2 
  19  chr19_42535510     AAsi    C    G        0      0        2 
  19  chr19_42535510     AKia    C    G        0      0        2 
  19  chr19_42535510     AOna    C    G        1      2        2 
  19  chr19_42535510     ASom    C    G        0      0        2 
  19  chr19_42535510     HCab    C    G        0      0        2 
  19  chr19_42535510     HPrz    C    G        0      0        2 
  19  chr19_42535510     ZBoe    C    G        0      0        2 
  19  chr19_42535510     ZGre    C    G        0      0        2 
  19  chr19_42535510     ZHar    C    G        0      0        2 
  19  chr19_42535510   Sample    C    G        0      0        2 
  19  chr19_42542574     AAsi    T    A        0      0        2 
  19  chr19_42542574     AKia    T    A        0      0        2 
  19  chr19_42542574     AOna    T    A        0      0        2 
  19  chr19_42542574     ASom    T    A        0      0        2 
  19  chr19_42542574     HCab    T    A        0      0        2 
  19  chr19_42542574     HPrz    T    A        0      0        2 
  19  chr19_42542574     ZBoe    T    A        0      0        2 
  19  chr19_42542574     ZGre    T    A        0      0        2 
  19  chr19_42542574     ZHar    T    A      0.5      1        2 
  19  chr19_42542574   Sample    T    A        0      0        2 
  19  chr19_42569783     AAsi    T    A        0      0        2 
  19  chr19_42569783     AKia    T    A        0      0        2 
  19  chr19_42569783     AOna    T    A        0      0        2 
  19  chr19_42569783     ASom    T    A        0      0        2 
  19  chr19_42569783     HCab    T    A        1      2        2 
  19  chr19_42569783     HPrz    T    A        1      2        2 
  19  chr19_42569783     ZBoe    T    A        0      0        2 
  19  chr19_42569783     ZGre    T    A        0      0        2 
  19  chr19_42569783     ZHar    T    A        0      0        2 
  19  chr19_42569783   Sample    T    A        1      2        2 
  19  chr19_42570046     AAsi    G    C        0      0        2 
  19  chr19_42570046     AKia    G    C        0      0        2 
  19  chr19_42570046     AOna    G    C        0      0        2 
  19  chr19_42570046     ASom    G    C        0      0        2 
  19  chr19_42570046     HCab    G    C        1      2        2 
  19  chr19_42570046     HPrz    G    C        1      2        2 
  19  chr19_42570046     ZBoe    G    C        0      0        2 
  19  chr19_42570046     ZGre    G    C        0      0        2 
  19  chr19_42570046     ZHar    G    C        0      0        2 
  19  chr19_42570046   Sample    G    C        1      2        2 
  19  chr19_42608020     AAsi    A    T        0      0        2 
  19  chr19_42608020     AKia    A    T        0      0        2 
  19  chr19_42608020     AOna    A    T        0      0        2 
  19  chr19_42608020     ASom    A    T        0      0        2 
  19  chr19_42608020     HCab    A    T      0.5      1        2 
  19  chr19_42608020     HPrz    A    T      0.5      1        2 
  19  chr19_42608020     ZBoe    A    T        0      0        2 
  19  chr19_42608020     ZGre    A    T        0      0        2 
  19  chr19_42608020     ZHar    A    T        0      0        2 
  19  chr19_42608020   Sample    A    T        1      2        2 
  19  chr19_42625121     AAsi    G    C        0      0        2 
  19  chr19_42625121     AKia    G    C        0      0        2 
  19  chr19_42625121     AOna    G    C        0      0        2 
  19  chr19_42625121     ASom    G    C        0      0        2 
  19  chr19_42625121     HCab    G    C        1      2        2 
  19  chr19_42625121     HPrz    G    C        1      2        2 
  19  chr19_42625121     ZBoe    G    C        0      0        2 
  19  chr19_42625121     ZGre    G    C        0      0        2 
  19  chr19_42625121     ZHar    G    C        0      0        2 
  19  chr19_42625121   Sample    G    C        1      2        2 
  19  chr19_42630062     AAsi    A    C        0      0        2 
  19  chr19_42630062     AKia    A    C        0      0        2 
  19  chr19_42630062     AOna    A    C        0      0        2 
  19  chr19_42630062     ASom    A    C        0      0        2 
  19  chr19_42630062     HCab    A    C        0      0        2 
  19  chr19_42630062     HPrz    A    C        0      0        2 
  19  chr19_42630062     ZBoe    A    C        0      0        2 
  19  chr19_42630062     ZGre    A    C        1      2        2 
  19  chr19_42630062     ZHar    A    C        0      0        2 
  19  chr19_42630062   Sample    A    C        0      0        2 
  19  chr19_42648486     AAsi    G    C        1      2        2 
  19  chr19_42648486     AKia    G    C        0      0        2 
  19  chr19_42648486     AOna    G    C        0      0        2 
  19  chr19_42648486     ASom    G    C        0      0        2 
  19  chr19_42648486     HCab    G    C        0      0        2 
  19  chr19_42648486     HPrz    G    C        0      0        2 
  19  chr19_42648486     ZBoe    G    C        0      0        2 
  19  chr19_42648486     ZGre    G    C        0      0        2 
  19  chr19_42648486     ZHar    G    C        0      0        2 
  19  chr19_42648486   Sample    G    C        0      0        2 
  19  chr19_42659250     AAsi    G    C        0      0        2 
  19  chr19_42659250     AKia    G    C        1      2        2 
  19  chr19_42659250     AOna    G    C        0      0        2 
  19  chr19_42659250     ASom    G    C        0      0        2 
  19  chr19_42659250     HCab    G    C        0      0        2 
  19  chr19_42659250     HPrz    G    C        0      0        2 
  19  chr19_42659250     ZBoe    G    C        0      0        2 
  19  chr19_42659250     ZGre    G    C        0      0        2 
  19  chr19_42659250     ZHar    G    C        0      0        2 
  19  chr19_42659250   Sample    G    C        0      0        2 
  19  chr19_42661170     AAsi    G    C        0      0        2 
  19  chr19_42661170     AKia    G    C        0      0        2 
  19  chr19_42661170     AOna    G    C        0      0        2 
  19  chr19_42661170     ASom    G    C        0      0        2 
  19  chr19_42661170     HCab    G    C        1      2        2 
  19  chr19_42661170     HPrz    G    C        1      2        2 
  19  chr19_42661170     ZBoe    G    C        0      0        2 
  19  chr19_42661170     ZGre    G    C        0      0        2 
  19  chr19_42661170     ZHar    G    C        0      0        2 
  19  chr19_42661170   Sample    G    C        1      2        2 
  19  chr19_42666379     AAsi    A    C        0      0        2 
  19  chr19_42666379     AKia    A    C        0      0        2 
  19  chr19_42666379     AOna    A    C        0      0        2 
  19  chr19_42666379     ASom    A    C        0      0        2 
  19  chr19_42666379     HCab    A    C        1      2        2 
  19  chr19_42666379     HPrz    A    C        1      2        2 
  19  chr19_42666379     ZBoe    A    C        0      0        2 
  19  chr19_42666379     ZGre    A    C        0      0        2 
  19  chr19_42666379     ZHar    A    C        0      0        2 
  19  chr19_42666379   Sample    A    C        1      2        2 
  19  chr19_42668223     AAsi    G    T        0      0        2 
  19  chr19_42668223     AKia    G    T        0      0        2 
  19  chr19_42668223     AOna    G    T        0      0        2 
  19  chr19_42668223     ASom    G    T        0      0        2 
  19  chr19_42668223     HCab    G    T        1      2        2 
  19  chr19_42668223     HPrz    G    T        1      2        2 
  19  chr19_42668223     ZBoe    G    T        0      0        2 
  19  chr19_42668223     ZGre    G    T        0      0        2 
  19  chr19_42668223     ZHar    G    T        0      0        2 
  19  chr19_42668223   Sample    G    T        1      2        2 
  19  chr19_42721920     AAsi    G    C        0      0        2 
  19  chr19_42721920     AKia    G    C        0      0        2 
  19  chr19_42721920     AOna    G    C        0      0        2 
  19  chr19_42721920     ASom    G    C        1      2        2 
  19  chr19_42721920     HCab    G    C        0      0        2 
  19  chr19_42721920     HPrz    G    C        0      0        2 
  19  chr19_42721920     ZBoe    G    C        0      0        2 
  19  chr19_42721920     ZGre    G    C        0      0        2 
  19  chr19_42721920     ZHar    G    C        0      0        2 
  19  chr19_42721920   Sample    G    C        0      0        2 
  19  chr19_42748157     AAsi    C    A        0      0        2 
  19  chr19_42748157     AKia    C    A        0      0        2 
  19  chr19_42748157     AOna    C    A        0      0        2 
  19  chr19_42748157     ASom    C    A        0      0        2 
  19  chr19_42748157     HCab    C    A        0      0        2 
  19  chr19_42748157     HPrz    C    A        0      0        2 
  19  chr19_42748157     ZBoe    C    A        0      0        2 
  19  chr19_42748157     ZGre    C    A        0      0        2 
  19  chr19_42748157     ZHar    C    A      0.5      1        2 
  19  chr19_42748157   Sample    C    A        0      0        2 
  19  chr19_42773464     AAsi    C    A        0      0        2 
  19  chr19_42773464     AKia    C    A        0      0        2 
  19  chr19_42773464     AOna    C    A        0      0        2 
  19  chr19_42773464     ASom    C    A        0      0        2 
  19  chr19_42773464     HCab    C    A        1      2        2 
  19  chr19_42773464     HPrz    C    A        1      2        2 
  19  chr19_42773464     ZBoe    C    A        0      0        2 
  19  chr19_42773464     ZGre    C    A        0      0        2 
  19  chr19_42773464     ZHar    C    A        0      0        2 
  19  chr19_42773464   Sample    C    A        1      2        2 
  19  chr19_42799318     AAsi    G    T        0      0        2 
  19  chr19_42799318     AKia    G    T        0      0        2 
  19  chr19_42799318     AOna    G    T        0      0        2 
  19  chr19_42799318     ASom    G    T        0      0        2 
  19  chr19_42799318     HCab    G    T        0      0        2 
  19  chr19_42799318     HPrz    G    T      0.5      1        2 
  19  chr19_42799318     ZBoe    G    T        0      0        2 
  19  chr19_42799318     ZGre    G    T        0      0        2 
  19  chr19_42799318     ZHar    G    T        0      0        2 
  19  chr19_42799318   Sample    G    T        1      2        2 
  19  chr19_42801302     AAsi    T    A        0      0        2 
  19  chr19_42801302     AKia    T    A        0      0        2 
  19  chr19_42801302     AOna    T    A        0      0        2 
  19  chr19_42801302     ASom    T    A        0      0        2 
  19  chr19_42801302     HCab    T    A        0      0        2 
  19  chr19_42801302     HPrz    T    A        0      0        2 
  19  chr19_42801302     ZBoe    T    A        1      2        2 
  19  chr19_42801302     ZGre    T    A        0      0        2 
  19  chr19_42801302     ZHar    T    A        0      0        2 
  19  chr19_42801302   Sample    T    A        0      0        2 
  19  chr19_42819412     AAsi    C    G        1      2        2 
  19  chr19_42819412     AKia    C    G        0      0        2 
  19  chr19_42819412     AOna    C    G        0      0        2 
  19  chr19_42819412     ASom    C    G        1      2        2 
  19  chr19_42819412     HCab    C    G        0      0        2 
  19  chr19_42819412     HPrz    C    G        0      0        2 
  19  chr19_42819412     ZBoe    C    G        0      0        2 
  19  chr19_42819412     ZGre    C    G        0      0        2 
  19  chr19_42819412     ZHar    C    G        0      0        2 
  19  chr19_42819412   Sample    C    G        0      0        2 
  19  chr19_42824552     AAsi    A    C        0      0        2 
  19  chr19_42824552     AKia    A    C        0      0        2 
  19  chr19_42824552     AOna    A    C        0      0        2 
  19  chr19_42824552     ASom    A    C        0      0        2 
  19  chr19_42824552     HCab    A    C        1      2        2 
  19  chr19_42824552     HPrz    A    C        1      2        2 
  19  chr19_42824552     ZBoe    A    C        0      0        2 
  19  chr19_42824552     ZGre    A    C        0      0        2 
  19  chr19_42824552     ZHar    A    C        0      0        2 
  19  chr19_42824552   Sample    A    C        1      2        2 
  19  chr19_42848469     AAsi    C    A        0      0        2 
  19  chr19_42848469     AKia    C    A        0      0        2 
  19  chr19_42848469     AOna    C    A        0      0        2 
  19  chr19_42848469     ASom    C    A        0      0        2 
  19  chr19_42848469     HCab    C    A        1      2        2 
  19  chr19_42848469     HPrz    C    A        1      2        2 
  19  chr19_42848469     ZBoe    C    A        0      0        2 
  19  chr19_42848469     ZGre    C    A        0      0        2 
  19  chr19_42848469     ZHar    C    A        0      0        2 
  19  chr19_42848469   Sample    C    A        1      2        2 
  19  chr19_42854527     AAsi    G    T        0      0        2 
  19  chr19_42854527     AKia    G    T        0      0        2 
  19  chr19_42854527     AOna    G    T        0      0        2 
  19  chr19_42854527     ASom    G    T        0      0        2 
  19  chr19_42854527     HCab    G    T        0      0        2 
  19  chr19_42854527     HPrz    G    T      0.5      1        2 
  19  chr19_42854527     ZBoe    G    T        0      0        2 
  19  chr19_42854527     ZGre    G    T        0      0        2 
  19  chr19_42854527     ZHar    G    T        0      0        2 
  19  chr19_42854527   Sample    G    T        0      0        2 
  19  chr19_42855867     AAsi    C    A        0      0        2 
  19  chr19_42855867     AKia    C    A        0      0        2 
  19  chr19_42855867     AOna    C    A        0      0        2 
  19  chr19_42855867     ASom    C    A      0.5      1        2 
  19  chr19_42855867     HCab    C    A        0      0        2 
  19  chr19_42855867     HPrz    C    A        0      0        2 
  19  chr19_42855867     ZBoe    C    A        0      0        2 
  19  chr19_42855867     ZGre    C    A        0      0        2 
  19  chr19_42855867     ZHar    C    A        0      0        2 
  19  chr19_42855867   Sample    C    A        0      0        2 
  19  chr19_42860303     AAsi    C    A        0      0        2 
  19  chr19_42860303     AKia    C    A        0      0        2 
  19  chr19_42860303     AOna    C    A        0      0        2 
  19  chr19_42860303     ASom    C    A        0      0        2 
  19  chr19_42860303     HCab    C    A        1      2        2 
  19  chr19_42860303     HPrz    C    A        1      2        2 
  19  chr19_42860303     ZBoe    C    A        0      0        2 
  19  chr19_42860303     ZGre    C    A        0      0        2 
  19  chr19_42860303     ZHar    C    A        0      0        2 
  19  chr19_42860303   Sample    C    A        1      2        2 
  19  chr19_42874677     AAsi    C    A        1      2        2 
  19  chr19_42874677     AKia    C    A        0      0        2 
  19  chr19_42874677     AOna    C    A        0      0        2 
  19  chr19_42874677     ASom    C    A        0      0        2 
  19  chr19_42874677     HCab    C    A        0      0        2 
  19  chr19_42874677     HPrz    C    A        0      0        2 
  19  chr19_42874677     ZBoe    C    A        0      0        2 
  19  chr19_42874677     ZGre    C    A        0      0        2 
  19  chr19_42874677     ZHar    C    A        0      0        2 
  19  chr19_42874677   Sample    C    A        0      0        2 
  19  chr19_42892093     AAsi    A    C        0      0        2 
  19  chr19_42892093     AKia    A    C        0      0        2 
  19  chr19_42892093     AOna    A    C        0      0        2 
  19  chr19_42892093     ASom    A    C        0      0        2 
  19  chr19_42892093     HCab    A    C        0      0        2 
  19  chr19_42892093     HPrz    A    C        0      0        2 
  19  chr19_42892093     ZBoe    A    C        0      0        2 
  19  chr19_42892093     ZGre    A    C        0      0        2 
  19  chr19_42892093     ZHar    A    C      0.5      1        2 
  19  chr19_42892093   Sample    A    C        0      0        2 
  19  chr19_42930584     AAsi    A    T        0      0        2 
  19  chr19_42930584     AKia    A    T        0      0        2 
  19  chr19_42930584     AOna    A    T        0      0        2 
  19  chr19_42930584     ASom    A    T        0      0        2 
  19  chr19_42930584     HCab    A    T        1      2        2 
  19  chr19_42930584     HPrz    A    T        1      2        2 
  19  chr19_42930584     ZBoe    A    T        0      0        2 
  19  chr19_42930584     ZGre    A    T        0      0        2 
  19  chr19_42930584     ZHar    A    T        0      0        2 
  19  chr19_42930584   Sample    A    T        1      2        2 
  19  chr19_42955625     AAsi    T    A        1      2        2 
  19  chr19_42955625     AKia    T    A        0      0        2 
  19  chr19_42955625     AOna    T    A        0      0        2 
  19  chr19_42955625     ASom    T    A        1      2        2 
  19  chr19_42955625     HCab    T    A        0      0        2 
  19  chr19_42955625     HPrz    T    A        0      0        2 
  19  chr19_42955625     ZBoe    T    A        0      0        2 
  19  chr19_42955625     ZGre    T    A        0      0        2 
  19  chr19_42955625     ZHar    T    A        0      0        2 
  19  chr19_42955625   Sample    T    A        0      0        2 
  19  chr19_42957325     AAsi    G    T        0      0        2 
  19  chr19_42957325     AKia    G    T        0      0        2 
  19  chr19_42957325     AOna    G    T        0      0        2 
  19  chr19_42957325     ASom    G    T        0      0        2 
  19  chr19_42957325     HCab    G    T        0      0        2 
  19  chr19_42957325     HPrz    G    T        0      0        2 
  19  chr19_42957325     ZBoe    G    T        0      0        2 
  19  chr19_42957325     ZGre    G    T        1      2        2 
  19  chr19_42957325     ZHar    G    T        0      0        2 
  19  chr19_42957325   Sample    G    T        0      0        2 
  19  chr19_42993102     AAsi    T    A        0      0        2 
  19  chr19_42993102     AKia    T    A        0      0        2 
  19  chr19_42993102     AOna    T    A        0      0        2 
  19  chr19_42993102     ASom    T    A        0      0        2 
  19  chr19_42993102     HCab    T    A        1      2        2 
  19  chr19_42993102     HPrz    T    A        1      2        2 
  19  chr19_42993102     ZBoe    T    A        0      0        2 
  19  chr19_42993102     ZGre    T    A        0      0        2 
  19  chr19_42993102     ZHar    T    A        0      0        2 
  19  chr19_42993102   Sample    T    A        1      2        2 
  19  chr19_42993651     AAsi    G    C        0      0        2 
  19  chr19_42993651     AKia    G    C        1      2        2 
  19  chr19_42993651     AOna    G    C        1      2        2 
  19  chr19_42993651     ASom    G    C        0      0        2 
  19  chr19_42993651     HCab    G    C        0      0        2 
  19  chr19_42993651     HPrz    G    C        0      0        2 
  19  chr19_42993651     ZBoe    G    C        0      0        2 
  19  chr19_42993651     ZGre    G    C        0      0        2 
  19  chr19_42993651     ZHar    G    C        0      0        2 
  19  chr19_42993651   Sample    G    C        0      0        2 
  19  chr19_43020597     AAsi    G    T        0      0        2 
  19  chr19_43020597     AKia    G    T        0      0        2 
  19  chr19_43020597     AOna    G    T        0      0        2 
  19  chr19_43020597     ASom    G    T        0      0        2 
  19  chr19_43020597     HCab    G    T        1      2        2 
  19  chr19_43020597     HPrz    G    T        1      2        2 
  19  chr19_43020597     ZBoe    G    T        0      0        2 
  19  chr19_43020597     ZGre    G    T        0      0        2 
  19  chr19_43020597     ZHar    G    T        0      0        2 
  19  chr19_43020597   Sample    G    T        1      2        2 
  19  chr19_43038590     AAsi    G    C        1      2        2 
  19  chr19_43038590     AKia    G    C        1      2        2 
  19  chr19_43038590     AOna    G    C        1      2        2 
  19  chr19_43038590     ASom    G    C        1      2        2 
  19  chr19_43038590     HCab    G    C        0      0        2 
  19  chr19_43038590     HPrz    G    C        0      0        2 
  19  chr19_43038590     ZBoe    G    C        0      0        2 
  19  chr19_43038590     ZGre    G    C        0      0        2 
  19  chr19_43038590     ZHar    G    C        0      0        2 
  19  chr19_43038590   Sample    G    C        0      0        2 
  19  chr19_43066770     AAsi    A    T        0      0        2 
  19  chr19_43066770     AKia    A    T        0      0        2 
  19  chr19_43066770     AOna    A    T        0      0        2 
  19  chr19_43066770     ASom    A    T        0      0        2 
  19  chr19_43066770     HCab    A    T        0      0        2 
  19  chr19_43066770     HPrz    A    T        0      0        2 
  19  chr19_43066770     ZBoe    A    T      0.5      1        2 
  19  chr19_43066770     ZGre    A    T        0      0        2 
  19  chr19_43066770     ZHar    A    T        0      0        2 
  19  chr19_43066770   Sample    A    T        0      0        2 
  19  chr19_43068153     AAsi    C    A        0      0        2 
  19  chr19_43068153     AKia    C    A        0      0        2 
  19  chr19_43068153     AOna    C    A        0      0        2 
  19  chr19_43068153     ASom    C    A        0      0        2 
  19  chr19_43068153     HCab    C    A      0.5      1        2 
  19  chr19_43068153     HPrz    C    A        0      0        2 
  19  chr19_43068153     ZBoe    C    A        0      0        2 
  19  chr19_43068153     ZGre    C    A        0      0        2 
  19  chr19_43068153     ZHar    C    A        0      0        2 
  19  chr19_43068153   Sample    C    A        0      0        2 
  19  chr19_43087516     AAsi    A    T        0      0        2 
  19  chr19_43087516     AKia    A    T        0      0        2 
  19  chr19_43087516     AOna    A    T        0      0        2 
  19  chr19_43087516     ASom    A    T        0      0        2 
  19  chr19_43087516     HCab    A    T        0      0        2 
  19  chr19_43087516     HPrz    A    T        0      0        2 
  19  chr19_43087516     ZBoe    A    T      0.5      1        2 
  19  chr19_43087516     ZGre    A    T        0      0        2 
  19  chr19_43087516     ZHar    A    T        0      0        2 
  19  chr19_43087516   Sample    A    T        0      0        2 
  19  chr19_43106950     AAsi    C    A        0      0        2 
  19  chr19_43106950     AKia    C    A        0      0        2 
  19  chr19_43106950     AOna    C    A        0      0        2 
  19  chr19_43106950     ASom    C    A        0      0        2 
  19  chr19_43106950     HCab    C    A        0      0        2 
  19  chr19_43106950     HPrz    C    A        0      0        2 
  19  chr19_43106950     ZBoe    C    A      0.5      1        2 
  19  chr19_43106950     ZGre    C    A        0      0        2 
  19  chr19_43106950     ZHar    C    A        0      0        2 
  19  chr19_43106950   Sample    C    A        0      0        2 
  19  chr19_43123300     AAsi    A    T        1      2        2 
  19  chr19_43123300     AKia    A    T        1      2        2 
  19  chr19_43123300     AOna    A    T        1      2        2 
  19  chr19_43123300     ASom    A    T        1      2        2 
  19  chr19_43123300     HCab    A    T        0      0        2 
  19  chr19_43123300     HPrz    A    T        0      0        2 
  19  chr19_43123300     ZBoe    A    T        0      0        2 
  19  chr19_43123300     ZGre    A    T        0      0        2 
  19  chr19_43123300     ZHar    A    T        0      0        2 
  19  chr19_43123300   Sample    A    T        0      0        2 
  19  chr19_43138899     AAsi    C    G        0      0        2 
  19  chr19_43138899     AKia    C    G        0      0        2 
  19  chr19_43138899     AOna    C    G        0      0        2 
  19  chr19_43138899     ASom    C    G        0      0        2 
  19  chr19_43138899     HCab    C    G        1      2        2 
  19  chr19_43138899     HPrz    C    G        1      2        2 
  19  chr19_43138899     ZBoe    C    G        0      0        2 
  19  chr19_43138899     ZGre    C    G        0      0        2 
  19  chr19_43138899     ZHar    C    G        0      0        2 
  19  chr19_43138899   Sample    C    G        1      2        2 
  19  chr19_43146124     AAsi    C    G        0      0        2 
  19  chr19_43146124     AKia    C    G        0      0        2 
  19  chr19_43146124     AOna    C    G        0      0        2 
  19  chr19_43146124     ASom    C    G        0      0        2 
  19  chr19_43146124     HCab    C    G      0.5      1        2 
  19  chr19_43146124     HPrz    C    G        0      0        2 
  19  chr19_43146124     ZBoe    C    G        0      0        2 
  19  chr19_43146124     ZGre    C    G        0      0        2 
  19  chr19_43146124     ZHar    C    G        0      0        2 
  19  chr19_43146124   Sample    C    G        0      0        2 
  19  chr19_43152904     AAsi    G    T        0      0        2 
  19  chr19_43152904     AKia    G    T        0      0        2 
  19  chr19_43152904     AOna    G    T        0      0        2 
  19  chr19_43152904     ASom    G    T        0      0        2 
  19  chr19_43152904     HCab    G    T        0      0        2 
  19  chr19_43152904     HPrz    G    T        0      0        2 
  19  chr19_43152904     ZBoe    G    T        1      2        2 
  19  chr19_43152904     ZGre    G    T        0      0        2 
  19  chr19_43152904     ZHar    G    T        0      0        2 
  19  chr19_43152904   Sample    G    T        0      0        2 
  19  chr19_43168462     AAsi    G    C        0      0        2 
  19  chr19_43168462     AKia    G    C        0      0        2 
  19  chr19_43168462     AOna    G    C        0      0        2 
  19  chr19_43168462     ASom    G    C        0      0        2 
  19  chr19_43168462     HCab    G    C        0      0        2 
  19  chr19_43168462     HPrz    G    C        0      0        2 
  19  chr19_43168462     ZBoe    G    C      0.5      1        2 
  19  chr19_43168462     ZGre    G    C        0      0        2 
  19  chr19_43168462     ZHar    G    C        0      0        2 
  19  chr19_43168462   Sample    G    C        0      0        2 
  19  chr19_43216576     AAsi    C    G        0      0        2 
  19  chr19_43216576     AKia    C    G        0      0        2 
  19  chr19_43216576     AOna    C    G        0      0        2 
  19  chr19_43216576     ASom    C    G        0      0        2 
  19  chr19_43216576     HCab    C    G        1      2        2 
  19  chr19_43216576     HPrz    C    G        1      2        2 
  19  chr19_43216576     ZBoe    C    G        0      0        2 
  19  chr19_43216576     ZGre    C    G        0      0        2 
  19  chr19_43216576     ZHar    C    G        0      0        2 
  19  chr19_43216576   Sample    C    G        1      2        2 
  19  chr19_43227487     AAsi    C    A        0      0        2 
  19  chr19_43227487     AKia    C    A        0      0        2 
  19  chr19_43227487     AOna    C    A        0      0        2 
  19  chr19_43227487     ASom    C    A        0      0        2 
  19  chr19_43227487     HCab    C    A        0      0        2 
  19  chr19_43227487     HPrz    C    A        0      0        2 
  19  chr19_43227487     ZBoe    C    A        0      0        2 
  19  chr19_43227487     ZGre    C    A        0      0        2 
  19  chr19_43227487     ZHar    C    A        1      2        2 
  19  chr19_43227487   Sample    C    A        0      0        2 
  19  chr19_43229905     AAsi    G    T        0      0        2 
  19  chr19_43229905     AKia    G    T        0      0        2 
  19  chr19_43229905     AOna    G    T        0      0        2 
  19  chr19_43229905     ASom    G    T        0      0        2 
  19  chr19_43229905     HCab    G    T        0      0        2 
  19  chr19_43229905     HPrz    G    T        0      0        2 
  19  chr19_43229905     ZBoe    G    T      0.5      1        2 
  19  chr19_43229905     ZGre    G    T        0      0        2 
  19  chr19_43229905     ZHar    G    T        0      0        2 
  19  chr19_43229905   Sample    G    T        0      0        2 
  19  chr19_43247305     AAsi    T    G        0      0        2 
  19  chr19_43247305     AKia    T    G        0      0        2 
  19  chr19_43247305     AOna    T    G        0      0        2 
  19  chr19_43247305     ASom    T    G        0      0        2 
  19  chr19_43247305     HCab    T    G        1      2        2 
  19  chr19_43247305     HPrz    T    G        1      2        2 
  19  chr19_43247305     ZBoe    T    G        0      0        2 
  19  chr19_43247305     ZGre    T    G        0      0        2 
  19  chr19_43247305     ZHar    T    G        0      0        2 
  19  chr19_43247305   Sample    T    G        1      2        2 
  19  chr19_43290162     AAsi    C    G        0      0        2 
  19  chr19_43290162     AKia    C    G        1      2        2 
  19  chr19_43290162     AOna    C    G        1      2        2 
  19  chr19_43290162     ASom    C    G        0      0        2 
  19  chr19_43290162     HCab    C    G        0      0        2 
  19  chr19_43290162     HPrz    C    G        0      0        2 
  19  chr19_43290162     ZBoe    C    G        0      0        2 
  19  chr19_43290162     ZGre    C    G        0      0        2 
  19  chr19_43290162     ZHar    C    G        0      0        2 
  19  chr19_43290162   Sample    C    G        0      0        2 
  19  chr19_43318554     AAsi    C    G        0      0        2 
  19  chr19_43318554     AKia    C    G        0      0        2 
  19  chr19_43318554     AOna    C    G        0      0        2 
  19  chr19_43318554     ASom    C    G        0      0        2 
  19  chr19_43318554     HCab    C    G        1      2        2 
  19  chr19_43318554     HPrz    C    G        1      2        2 
  19  chr19_43318554     ZBoe    C    G        0      0        2 
  19  chr19_43318554     ZGre    C    G        0      0        2 
  19  chr19_43318554     ZHar    C    G        0      0        2 
  19  chr19_43318554   Sample    C    G        1      2        2 
  19  chr19_43330959     AAsi    G    T        0      0        2 
  19  chr19_43330959     AKia    G    T        0      0        2 
  19  chr19_43330959     AOna    G    T        0      0        2 
  19  chr19_43330959     ASom    G    T        0      0        2 
  19  chr19_43330959     HCab    G    T        1      2        2 
  19  chr19_43330959     HPrz    G    T        1      2        2 
  19  chr19_43330959     ZBoe    G    T        0      0        2 
  19  chr19_43330959     ZGre    G    T        0      0        2 
  19  chr19_43330959     ZHar    G    T        0      0        2 
  19  chr19_43330959   Sample    G    T        1      2        2 
  19  chr19_43335981     AAsi    G    T        0      0        2 
  19  chr19_43335981     AKia    G    T        1      2        2 
  19  chr19_43335981     AOna    G    T        1      2        2 
  19  chr19_43335981     ASom    G    T        0      0        2 
  19  chr19_43335981     HCab    G    T        0      0        2 
  19  chr19_43335981     HPrz    G    T        0      0        2 
  19  chr19_43335981     ZBoe    G    T        0      0        2 
  19  chr19_43335981     ZGre    G    T        0      0        2 
  19  chr19_43335981     ZHar    G    T        0      0        2 
  19  chr19_43335981   Sample    G    T        0      0        2 
  19  chr19_43341322     AAsi    C    G        0      0        2 
  19  chr19_43341322     AKia    C    G        0      0        2 
  19  chr19_43341322     AOna    C    G        0      0        2 
  19  chr19_43341322     ASom    C    G        0      0        2 
  19  chr19_43341322     HCab    C    G        0      0        2 
  19  chr19_43341322     HPrz    C    G        0      0        2 
  19  chr19_43341322     ZBoe    C    G      0.5      1        2 
  19  chr19_43341322     ZGre    C    G        0      0        2 
  19  chr19_43341322     ZHar    C    G        0      0        2 
  19  chr19_43341322   Sample    C    G        0      0        2 
  19  chr19_43346277     AAsi    A    C        0      0        2 
  19  chr19_43346277     AKia    A    C        0      0        2 
  19  chr19_43346277     AOna    A    C        0      0        2 
  19  chr19_43346277     ASom    A    C        0      0        2 
  19  chr19_43346277     HCab    A    C        1      2        2 
  19  chr19_43346277     HPrz    A    C        1      2        2 
  19  chr19_43346277     ZBoe    A    C        0      0        2 
  19  chr19_43346277     ZGre    A    C        0      0        2 
  19  chr19_43346277     ZHar    A    C        0      0        2 
  19  chr19_43346277   Sample    A    C        1      2        2 
  19  chr19_43405799     AAsi    A    C        0      0        2 
  19  chr19_43405799     AKia    A    C        0      0        2 
  19  chr19_43405799     AOna    A    C        0      0        2 
  19  chr19_43405799     ASom    A    C        0      0        2 
  19  chr19_43405799     HCab    A    C      0.5      1        2 
  19  chr19_43405799     HPrz    A    C        0      0        2 
  19  chr19_43405799     ZBoe    A    C        0      0        2 
  19  chr19_43405799     ZGre    A    C        0      0        2 
  19  chr19_43405799     ZHar    A    C        0      0        2 
  19  chr19_43405799   Sample    A    C        0      0        2 
  19  chr19_43419848     AAsi    C    A        0      0        2 
  19  chr19_43419848     AKia    C    A        0      0        2 
  19  chr19_43419848     AOna    C    A        0      0        2 
  19  chr19_43419848     ASom    C    A        0      0        2 
  19  chr19_43419848     HCab    C    A        0      0        2 
  19  chr19_43419848     HPrz    C    A        0      0        2 
  19  chr19_43419848     ZBoe    C    A        0      0        2 
  19  chr19_43419848     ZGre    C    A        1      2        2 
  19  chr19_43419848     ZHar    C    A        0      0        2 
  19  chr19_43419848   Sample    C    A        0      0        2 
  19  chr19_43426048     AAsi    C    G        0      0        2 
  19  chr19_43426048     AKia    C    G        0      0        2 
  19  chr19_43426048     AOna    C    G        0      0        2 
  19  chr19_43426048     ASom    C    G        0      0        2 
  19  chr19_43426048     HCab    C    G        0      0        2 
  19  chr19_43426048     HPrz    C    G        0      0        2 
  19  chr19_43426048     ZBoe    C    G        0      0        2 
  19  chr19_43426048     ZGre    C    G        0      0        2 
  19  chr19_43426048     ZHar    C    G      0.5      1        2 
  19  chr19_43426048   Sample    C    G        0      0        2 
  19  chr19_43451660     AAsi    C    A        0      0        2 
  19  chr19_43451660     AKia    C    A        0      0        2 
  19  chr19_43451660     AOna    C    A        0      0        2 
  19  chr19_43451660     ASom    C    A        0      0        2 
  19  chr19_43451660     HCab    C    A        0      0        2 
  19  chr19_43451660     HPrz    C    A        0      0        2 
  19  chr19_43451660     ZBoe    C    A      0.5      1        2 
  19  chr19_43451660     ZGre    C    A        0      0        2 
  19  chr19_43451660     ZHar    C    A        0      0        2 
  19  chr19_43451660   Sample    C    A        0      0        2 
  19  chr19_43500343     AAsi    A    T        0      0        2 
  19  chr19_43500343     AKia    A    T        0      0        2 
  19  chr19_43500343     AOna    A    T        0      0        2 
  19  chr19_43500343     ASom    A    T        0      0        2 
  19  chr19_43500343     HCab    A    T        0      0        2 
  19  chr19_43500343     HPrz    A    T        0      0        2 
  19  chr19_43500343     ZBoe    A    T        0      0        2 
  19  chr19_43500343     ZGre    A    T        0      0        2 
  19  chr19_43500343     ZHar    A    T        1      2        2 
  19  chr19_43500343   Sample    A    T        0      0        2 
  19  chr19_43505450     AAsi    C    A        0      0        2 
  19  chr19_43505450     AKia    C    A        0      0        2 
  19  chr19_43505450     AOna    C    A        0      0        2 
  19  chr19_43505450     ASom    C    A      0.5      1        2 
  19  chr19_43505450     HCab    C    A        0      0        2 
  19  chr19_43505450     HPrz    C    A        0      0        2 
  19  chr19_43505450     ZBoe    C    A        0      0        2 
  19  chr19_43505450     ZGre    C    A        0      0        2 
  19  chr19_43505450     ZHar    C    A        0      0        2 
  19  chr19_43505450   Sample    C    A        0      0        2 
  19  chr19_43515871     AAsi    A    C        0      0        2 
  19  chr19_43515871     AKia    A    C      0.5      1        2 
  19  chr19_43515871     AOna    A    C      0.5      1        2 
  19  chr19_43515871     ASom    A    C        0      0        2 
  19  chr19_43515871     HCab    A    C        0      0        2 
  19  chr19_43515871     HPrz    A    C        0      0        2 
  19  chr19_43515871     ZBoe    A    C        0      0        2 
  19  chr19_43515871     ZGre    A    C        0      0        2 
  19  chr19_43515871     ZHar    A    C        0      0        2 
  19  chr19_43515871   Sample    A    C        0      0        2 
  19  chr19_43526125     AAsi    T    A        0      0        2 
  19  chr19_43526125     AKia    T    A        0      0        2 
  19  chr19_43526125     AOna    T    A        0      0        2 
  19  chr19_43526125     ASom    T    A        0      0        2 
  19  chr19_43526125     HCab    T    A        1      2        2 
  19  chr19_43526125     HPrz    T    A        1      2        2 
  19  chr19_43526125     ZBoe    T    A        0      0        2 
  19  chr19_43526125     ZGre    T    A        0      0        2 
  19  chr19_43526125     ZHar    T    A        0      0        2 
  19  chr19_43526125   Sample    T    A        1      2        2 
  19  chr19_43535807     AAsi    T    A        1      2        2 
  19  chr19_43535807     AKia    T    A        0      0        2 
  19  chr19_43535807     AOna    T    A      0.5      1        2 
  19  chr19_43535807     ASom    T    A        1      2        2 
  19  chr19_43535807     HCab    T    A        0      0        2 
  19  chr19_43535807     HPrz    T    A        0      0        2 
  19  chr19_43535807     ZBoe    T    A        0      0        2 
  19  chr19_43535807     ZGre    T    A        0      0        2 
  19  chr19_43535807     ZHar    T    A        0      0        2 
  19  chr19_43535807   Sample    T    A        0      0        2 
  19  chr19_43537303     AAsi    C    A        0      0        2 
  19  chr19_43537303     AKia    C    A        0      0        2 
  19  chr19_43537303     AOna    C    A        0      0        2 
  19  chr19_43537303     ASom    C    A        0      0        2 
  19  chr19_43537303     HCab    C    A        1      2        2 
  19  chr19_43537303     HPrz    C    A        1      2        2 
  19  chr19_43537303     ZBoe    C    A        0      0        2 
  19  chr19_43537303     ZGre    C    A        0      0        2 
  19  chr19_43537303     ZHar    C    A        0      0        2 
  19  chr19_43537303   Sample    C    A        1      2        2 
  19  chr19_43587343     AAsi    C    A        0      0        2 
  19  chr19_43587343     AKia    C    A        0      0        2 
  19  chr19_43587343     AOna    C    A        0      0        2 
  19  chr19_43587343     ASom    C    A        0      0        2 
  19  chr19_43587343     HCab    C    A        1      2        2 
  19  chr19_43587343     HPrz    C    A        1      2        2 
  19  chr19_43587343     ZBoe    C    A        0      0        2 
  19  chr19_43587343     ZGre    C    A        0      0        2 
  19  chr19_43587343     ZHar    C    A        0      0        2 
  19  chr19_43587343   Sample    C    A        1      2        2 
  19  chr19_43596431     AAsi    A    T        0      0        2 
  19  chr19_43596431     AKia    A    T        0      0        2 
  19  chr19_43596431     AOna    A    T        0      0        2 
  19  chr19_43596431     ASom    A    T      0.5      1        2 
  19  chr19_43596431     HCab    A    T        0      0        2 
  19  chr19_43596431     HPrz    A    T        0      0        2 
  19  chr19_43596431     ZBoe    A    T        0      0        2 
  19  chr19_43596431     ZGre    A    T        0      0        2 
  19  chr19_43596431     ZHar    A    T        0      0        2 
  19  chr19_43596431   Sample    A    T        0      0        2 
  19  chr19_43641378     AAsi    A    C        0      0        2 
  19  chr19_43641378     AKia    A    C        0      0        2 
  19  chr19_43641378     AOna    A    C        0      0        2 
  19  chr19_43641378     ASom    A    C        0      0        2 
  19  chr19_43641378     HCab    A    C        0      0        2 
  19  chr19_43641378     HPrz    A    C        0      0        2 
  19  chr19_43641378     ZBoe    A    C        0      0        2 
  19  chr19_43641378     ZGre    A    C        0      0        2 
  19  chr19_43641378     ZHar    A    C        1      2        2 
  19  chr19_43641378   Sample    A    C        0      0        2 
  19  chr19_43641515     AAsi    A    T        0      0        2 
  19  chr19_43641515     AKia    A    T        0      0        2 
  19  chr19_43641515     AOna    A    T        0      0        2 
  19  chr19_43641515     ASom    A    T        0      0        2 
  19  chr19_43641515     HCab    A    T        0      0        2 
  19  chr19_43641515     HPrz    A    T        0      0        2 
  19  chr19_43641515     ZBoe    A    T        0      0        2 
  19  chr19_43641515     ZGre    A    T        1      2        2 
  19  chr19_43641515     ZHar    A    T        0      0        2 
  19  chr19_43641515   Sample    A    T        0      0        2 
  19  chr19_43658823     AAsi    G    C        0      0        2 
  19  chr19_43658823     AKia    G    C        0      0        2 
  19  chr19_43658823     AOna    G    C        0      0        2 
  19  chr19_43658823     ASom    G    C        0      0        2 
  19  chr19_43658823     HCab    G    C      0.5      1        2 
  19  chr19_43658823     HPrz    G    C        0      0        2 
  19  chr19_43658823     ZBoe    G    C        0      0        2 
  19  chr19_43658823     ZGre    G    C        0      0        2 
  19  chr19_43658823     ZHar    G    C        0      0        2 
  19  chr19_43658823   Sample    G    C        1      2        2 
  19  chr19_43684114     AAsi    T    A        1      2        2 
  19  chr19_43684114     AKia    T    A        0      0        2 
  19  chr19_43684114     AOna    T    A        0      0        2 
  19  chr19_43684114     ASom    T    A        1      2        2 
  19  chr19_43684114     HCab    T    A        0      0        2 
  19  chr19_43684114     HPrz    T    A        0      0        2 
  19  chr19_43684114     ZBoe    T    A        0      0        2 
  19  chr19_43684114     ZGre    T    A        0      0        2 
  19  chr19_43684114     ZHar    T    A        0      0        2 
  19  chr19_43684114   Sample    T    A        0      0        2 
  19  chr19_43695918     AAsi    A    T        0      0        2 
  19  chr19_43695918     AKia    A    T        0      0        2 
  19  chr19_43695918     AOna    A    T        0      0        2 
  19  chr19_43695918     ASom    A    T        0      0        2 
  19  chr19_43695918     HCab    A    T        0      0        2 
  19  chr19_43695918     HPrz    A    T        0      0        2 
  19  chr19_43695918     ZBoe    A    T        0      0        2 
  19  chr19_43695918     ZGre    A    T        0      0        2 
  19  chr19_43695918     ZHar    A    T        1      2        2 
  19  chr19_43695918   Sample    A    T        0      0        2 
  19  chr19_43707384     AAsi    G    C        0      0        2 
  19  chr19_43707384     AKia    G    C        0      0        2 
  19  chr19_43707384     AOna    G    C        0      0        2 
  19  chr19_43707384     ASom    G    C        0      0        2 
  19  chr19_43707384     HCab    G    C        0      0        2 
  19  chr19_43707384     HPrz    G    C        0      0        2 
  19  chr19_43707384     ZBoe    G    C        0      0        2 
  19  chr19_43707384     ZGre    G    C        1      2        2 
  19  chr19_43707384     ZHar    G    C        0      0        2 
  19  chr19_43707384   Sample    G    C        0      0        2 
  19  chr19_43745719     AAsi    G    C        0      0        2 
  19  chr19_43745719     AKia    G    C        0      0        2 
  19  chr19_43745719     AOna    G    C        0      0        2 
  19  chr19_43745719     ASom    G    C        0      0        2 
  19  chr19_43745719     HCab    G    C        0      0        2 
  19  chr19_43745719     HPrz    G    C      0.5      1        2 
  19  chr19_43745719     ZBoe    G    C        0      0        2 
  19  chr19_43745719     ZGre    G    C        0      0        2 
  19  chr19_43745719     ZHar    G    C        0      0        2 
  19  chr19_43745719   Sample    G    C        0      0        2 
  19  chr19_43759214     AAsi    C    G        0      0        2 
  19  chr19_43759214     AKia    C    G        0      0        2 
  19  chr19_43759214     AOna    C    G        0      0        2 
  19  chr19_43759214     ASom    C    G        0      0        2 
  19  chr19_43759214     HCab    C    G        1      2        2 
  19  chr19_43759214     HPrz    C    G        1      2        2 
  19  chr19_43759214     ZBoe    C    G        0      0        2 
  19  chr19_43759214     ZGre    C    G        0      0        2 
  19  chr19_43759214     ZHar    C    G        0      0        2 
  19  chr19_43759214   Sample    C    G        1      2        2 
  19  chr19_43759531     AAsi    T    G        0      0        2 
  19  chr19_43759531     AKia    T    G        0      0        2 
  19  chr19_43759531     AOna    T    G        0      0        2 
  19  chr19_43759531     ASom    T    G      0.5      1        2 
  19  chr19_43759531     HCab    T    G        0      0        2 
  19  chr19_43759531     HPrz    T    G        0      0        2 
  19  chr19_43759531     ZBoe    T    G        0      0        2 
  19  chr19_43759531     ZGre    T    G        0      0        2 
  19  chr19_43759531     ZHar    T    G        0      0        2 
  19  chr19_43759531   Sample    T    G        0      0        2 
  19  chr19_43771564     AAsi    G    T      0.5      1        2 
  19  chr19_43771564     AKia    G    T        0      0        2 
  19  chr19_43771564     AOna    G    T        0      0        2 
  19  chr19_43771564     ASom    G    T        0      0        2 
  19  chr19_43771564     HCab    G    T        0      0        2 
  19  chr19_43771564     HPrz    G    T        0      0        2 
  19  chr19_43771564     ZBoe    G    T        0      0        2 
  19  chr19_43771564     ZGre    G    T        0      0        2 
  19  chr19_43771564     ZHar    G    T        0      0        2 
  19  chr19_43771564   Sample    G    T        0      0        2 
  19  chr19_43779880     AAsi    A    T        1      2        2 
  19  chr19_43779880     AKia    A    T        0      0        2 
  19  chr19_43779880     AOna    A    T        0      0        2 
  19  chr19_43779880     ASom    A    T        0      0        2 
  19  chr19_43779880     HCab    A    T        0      0        2 
  19  chr19_43779880     HPrz    A    T        0      0        2 
  19  chr19_43779880     ZBoe    A    T        0      0        2 
  19  chr19_43779880     ZGre    A    T        0      0        2 
  19  chr19_43779880     ZHar    A    T        0      0        2 
  19  chr19_43779880   Sample    A    T        0      0        2 
  19  chr19_43793637     AAsi    A    C        0      0        2 
  19  chr19_43793637     AKia    A    C        0      0        2 
  19  chr19_43793637     AOna    A    C        0      0        2 
  19  chr19_43793637     ASom    A    C        0      0        2 
  19  chr19_43793637     HCab    A    C        0      0        2 
  19  chr19_43793637     HPrz    A    C        0      0        2 
  19  chr19_43793637     ZBoe    A    C        1      2        2 
  19  chr19_43793637     ZGre    A    C        0      0        2 
  19  chr19_43793637     ZHar    A    C        0      0        2 
  19  chr19_43793637   Sample    A    C        0      0        2 
  19  chr19_43800956     AAsi    T    A        0      0        2 
  19  chr19_43800956     AKia    T    A        0      0        2 
  19  chr19_43800956     AOna    T    A        0      0        2 
  19  chr19_43800956     ASom    T    A        0      0        2 
  19  chr19_43800956     HCab    T    A        1      2        2 
  19  chr19_43800956     HPrz    T    A        1      2        2 
  19  chr19_43800956     ZBoe    T    A        0      0        2 
  19  chr19_43800956     ZGre    T    A        0      0        2 
  19  chr19_43800956     ZHar    T    A        0      0        2 
  19  chr19_43800956   Sample    T    A        1      2        2 
  19  chr19_43801360     AAsi    T    G        0      0        2 
  19  chr19_43801360     AKia    T    G        0      0        2 
  19  chr19_43801360     AOna    T    G        0      0        2 
  19  chr19_43801360     ASom    T    G        0      0        2 
  19  chr19_43801360     HCab    T    G        1      2        2 
  19  chr19_43801360     HPrz    T    G      0.5      1        2 
  19  chr19_43801360     ZBoe    T    G        0      0        2 
  19  chr19_43801360     ZGre    T    G        0      0        2 
  19  chr19_43801360     ZHar    T    G        0      0        2 
  19  chr19_43801360   Sample    T    G        1      2        2 
  19  chr19_43806055     AAsi    G    C        0      0        2 
  19  chr19_43806055     AKia    G    C        1      2        2 
  19  chr19_43806055     AOna    G    C        0      0        2 
  19  chr19_43806055     ASom    G    C        0      0        2 
  19  chr19_43806055     HCab    G    C        0      0        2 
  19  chr19_43806055     HPrz    G    C        0      0        2 
  19  chr19_43806055     ZBoe    G    C        0      0        2 
  19  chr19_43806055     ZGre    G    C        0      0        2 
  19  chr19_43806055     ZHar    G    C        0      0        2 
  19  chr19_43806055   Sample    G    C        0      0        2 
  19  chr19_43809068     AAsi    C    G        0      0        2 
  19  chr19_43809068     AKia    C    G        0      0        2 
  19  chr19_43809068     AOna    C    G        0      0        2 
  19  chr19_43809068     ASom    C    G        0      0        2 
  19  chr19_43809068     HCab    C    G        1      2        2 
  19  chr19_43809068     HPrz    C    G        1      2        2 
  19  chr19_43809068     ZBoe    C    G        0      0        2 
  19  chr19_43809068     ZGre    C    G        0      0        2 
  19  chr19_43809068     ZHar    C    G        0      0        2 
  19  chr19_43809068   Sample    C    G        1      2        2 
  19  chr19_43810945     AAsi    T    G        0      0        2 
  19  chr19_43810945     AKia    T    G        0      0        2 
  19  chr19_43810945     AOna    T    G        0      0        2 
  19  chr19_43810945     ASom    T    G        0      0        2 
  19  chr19_43810945     HCab    T    G        1      2        2 
  19  chr19_43810945     HPrz    T    G        1      2        2 
  19  chr19_43810945     ZBoe    T    G        0      0        2 
  19  chr19_43810945     ZGre    T    G        0      0        2 
  19  chr19_43810945     ZHar    T    G        0      0        2 
  19  chr19_43810945   Sample    T    G        1      2        2 
  19  chr19_43814988     AAsi    G    T        1      2        2 
  19  chr19_43814988     AKia    G    T        0      0        2 
  19  chr19_43814988     AOna    G    T        0      0        2 
  19  chr19_43814988     ASom    G    T        1      2        2 
  19  chr19_43814988     HCab    G    T        0      0        2 
  19  chr19_43814988     HPrz    G    T        0      0        2 
  19  chr19_43814988     ZBoe    G    T        0      0        2 
  19  chr19_43814988     ZGre    G    T        0      0        2 
  19  chr19_43814988     ZHar    G    T        0      0        2 
  19  chr19_43814988   Sample    G    T        0      0        2 
  19  chr19_43841580     AAsi    C    A        1      2        2 
  19  chr19_43841580     AKia    C    A        0      0        2 
  19  chr19_43841580     AOna    C    A        0      0        2 
  19  chr19_43841580     ASom    C    A      0.5      1        2 
  19  chr19_43841580     HCab    C    A        0      0        2 
  19  chr19_43841580     HPrz    C    A        0      0        2 
  19  chr19_43841580     ZBoe    C    A        0      0        2 
  19  chr19_43841580     ZGre    C    A        0      0        2 
  19  chr19_43841580     ZHar    C    A        0      0        2 
  19  chr19_43841580   Sample    C    A        0      0        2 
  19  chr19_43850804     AAsi    G    T        0      0        2 
  19  chr19_43850804     AKia    G    T        0      0        2 
  19  chr19_43850804     AOna    G    T        0      0        2 
  19  chr19_43850804     ASom    G    T        0      0        2 
  19  chr19_43850804     HCab    G    T        0      0        2 
  19  chr19_43850804     HPrz    G    T        0      0        2 
  19  chr19_43850804     ZBoe    G    T      0.5      1        2 
  19  chr19_43850804     ZGre    G    T        0      0        2 
  19  chr19_43850804     ZHar    G    T        0      0        2 
  19  chr19_43850804   Sample    G    T        0      0        2 
  19  chr19_43855497     AAsi    G    C        0      0        2 
  19  chr19_43855497     AKia    G    C        0      0        2 
  19  chr19_43855497     AOna    G    C        0      0        2 
  19  chr19_43855497     ASom    G    C        0      0        2 
  19  chr19_43855497     HCab    G    C        1      2        2 
  19  chr19_43855497     HPrz    G    C        1      2        2 
  19  chr19_43855497     ZBoe    G    C        0      0        2 
  19  chr19_43855497     ZGre    G    C        0      0        2 
  19  chr19_43855497     ZHar    G    C        0      0        2 
  19  chr19_43855497   Sample    G    C        1      2        2 
  19  chr19_43863445     AAsi    T    G        0      0        2 
  19  chr19_43863445     AKia    T    G        0      0        2 
  19  chr19_43863445     AOna    T    G        0      0        2 
  19  chr19_43863445     ASom    T    G      0.5      1        2 
  19  chr19_43863445     HCab    T    G        0      0        2 
  19  chr19_43863445     HPrz    T    G        0      0        2 
  19  chr19_43863445     ZBoe    T    G        0      0        2 
  19  chr19_43863445     ZGre    T    G        0      0        2 
  19  chr19_43863445     ZHar    T    G        0      0        2 
  19  chr19_43863445   Sample    T    G        0      0        2 
  19  chr19_43867122     AAsi    A    C        0      0        2 
  19  chr19_43867122     AKia    A    C        0      0        2 
  19  chr19_43867122     AOna    A    C        0      0        2 
  19  chr19_43867122     ASom    A    C        0      0        2 
  19  chr19_43867122     HCab    A    C        1      2        2 
  19  chr19_43867122     HPrz    A    C        1      2        2 
  19  chr19_43867122     ZBoe    A    C        0      0        2 
  19  chr19_43867122     ZGre    A    C        0      0        2 
  19  chr19_43867122     ZHar    A    C        0      0        2 
  19  chr19_43867122   Sample    A    C        1      2        2 
  19  chr19_43885712     AAsi    T    G        0      0        2 
  19  chr19_43885712     AKia    T    G        1      2        2 
  19  chr19_43885712     AOna    T    G        1      2        2 
  19  chr19_43885712     ASom    T    G        0      0        2 
  19  chr19_43885712     HCab    T    G        0      0        2 
  19  chr19_43885712     HPrz    T    G        0      0        2 
  19  chr19_43885712     ZBoe    T    G        0      0        2 
  19  chr19_43885712     ZGre    T    G        0      0        2 
  19  chr19_43885712     ZHar    T    G        0      0        2 
  19  chr19_43885712   Sample    T    G        0      0        2 
  19  chr19_43889170     AAsi    G    T        0      0        2 
  19  chr19_43889170     AKia    G    T        0      0        2 
  19  chr19_43889170     AOna    G    T        0      0        2 
  19  chr19_43889170     ASom    G    T        0      0        2 
  19  chr19_43889170     HCab    G    T        0      0        2 
  19  chr19_43889170     HPrz    G    T        0      0        2 
  19  chr19_43889170     ZBoe    G    T        0      0        2 
  19  chr19_43889170     ZGre    G    T        0      0        2 
  19  chr19_43889170     ZHar    G    T      0.5      1        2 
  19  chr19_43889170   Sample    G    T        0      0        2 
  19  chr19_43899813     AAsi    G    T        0      0        2 
  19  chr19_43899813     AKia    G    T        0      0        2 
  19  chr19_43899813     AOna    G    T        0      0        2 
  19  chr19_43899813     ASom    G    T        0      0        2 
  19  chr19_43899813     HCab    G    T        0      0        2 
  19  chr19_43899813     HPrz    G    T        0      0        2 
  19  chr19_43899813     ZBoe    G    T        0      0        2 
  19  chr19_43899813     ZGre    G    T        1      2        2 
  19  chr19_43899813     ZHar    G    T        0      0        2 
  19  chr19_43899813   Sample    G    T        0      0        2 
  19  chr19_43935347     AAsi    C    G        0      0        2 
  19  chr19_43935347     AKia    C    G        1      2        2 
  19  chr19_43935347     AOna    C    G        0      0        2 
  19  chr19_43935347     ASom    C    G        0      0        2 
  19  chr19_43935347     HCab    C    G        0      0        2 
  19  chr19_43935347     HPrz    C    G        0      0        2 
  19  chr19_43935347     ZBoe    C    G        0      0        2 
  19  chr19_43935347     ZGre    C    G        0      0        2 
  19  chr19_43935347     ZHar    C    G        0      0        2 
  19  chr19_43935347   Sample    C    G        0      0        2 
  19  chr19_43943055     AAsi    T    G        0      0        2 
  19  chr19_43943055     AKia    T    G        0      0        2 
  19  chr19_43943055     AOna    T    G        0      0        2 
  19  chr19_43943055     ASom    T    G        0      0        2 
  19  chr19_43943055     HCab    T    G        1      2        2 
  19  chr19_43943055     HPrz    T    G        1      2        2 
  19  chr19_43943055     ZBoe    T    G        0      0        2 
  19  chr19_43943055     ZGre    T    G        0      0        2 
  19  chr19_43943055     ZHar    T    G        0      0        2 
  19  chr19_43943055   Sample    T    G        1      2        2 
  19  chr19_43949944     AAsi    A    C        1      2        2 
  19  chr19_43949944     AKia    A    C        0      0        2 
  19  chr19_43949944     AOna    A    C        0      0        2 
  19  chr19_43949944     ASom    A    C        0      0        2 
  19  chr19_43949944     HCab    A    C        0      0        2 
  19  chr19_43949944     HPrz    A    C        0      0        2 
  19  chr19_43949944     ZBoe    A    C        0      0        2 
  19  chr19_43949944     ZGre    A    C        0      0        2 
  19  chr19_43949944     ZHar    A    C        0      0        2 
  19  chr19_43949944   Sample    A    C        0      0        2 
  19  chr19_43962821     AAsi    T    A        0      0        2 
  19  chr19_43962821     AKia    T    A        0      0        2 
  19  chr19_43962821     AOna    T    A        0      0        2 
  19  chr19_43962821     ASom    T    A        0      0        2 
  19  chr19_43962821     HCab    T    A        1      2        2 
  19  chr19_43962821     HPrz    T    A        1      2        2 
  19  chr19_43962821     ZBoe    T    A        0      0        2 
  19  chr19_43962821     ZGre    T    A        0      0        2 
  19  chr19_43962821     ZHar    T    A        0      0        2 
  19  chr19_43962821   Sample    T    A        1      2        2 
  19  chr19_43994269     AAsi    T    G        0      0        2 
  19  chr19_43994269     AKia    T    G        0      0        2 
  19  chr19_43994269     AOna    T    G        0      0        2 
  19  chr19_43994269     ASom    T    G        0      0        2 
  19  chr19_43994269     HCab    T    G        1      2        2 
  19  chr19_43994269     HPrz    T    G        1      2        2 
  19  chr19_43994269     ZBoe    T    G        0      0        2 
  19  chr19_43994269     ZGre    T    G        0      0        2 
  19  chr19_43994269     ZHar    T    G        0      0        2 
  19  chr19_43994269   Sample    T    G        1      2        2 
  19  chr19_43994399     AAsi    C    A        0      0        2 
  19  chr19_43994399     AKia    C    A        0      0        2 
  19  chr19_43994399     AOna    C    A        0      0        2 
  19  chr19_43994399     ASom    C    A        0      0        2 
  19  chr19_43994399     HCab    C    A        0      0        2 
  19  chr19_43994399     HPrz    C    A        0      0        2 
  19  chr19_43994399     ZBoe    C    A        1      2        2 
  19  chr19_43994399     ZGre    C    A        0      0        2 
  19  chr19_43994399     ZHar    C    A        0      0        2 
  19  chr19_43994399   Sample    C    A        0      0        2 
  19  chr19_44008511     AAsi    C    G        0      0        2 
  19  chr19_44008511     AKia    C    G        0      0        2 
  19  chr19_44008511     AOna    C    G      0.5      1        2 
  19  chr19_44008511     ASom    C    G        0      0        2 
  19  chr19_44008511     HCab    C    G        0      0        2 
  19  chr19_44008511     HPrz    C    G        0      0        2 
  19  chr19_44008511     ZBoe    C    G        0      0        2 
  19  chr19_44008511     ZGre    C    G        0      0        2 
  19  chr19_44008511     ZHar    C    G        0      0        2 
  19  chr19_44008511   Sample    C    G        0      0        2 
  19  chr19_44024184     AAsi    A    C        0      0        2 
  19  chr19_44024184     AKia    A    C        0      0        2 
  19  chr19_44024184     AOna    A    C        0      0        2 
  19  chr19_44024184     ASom    A    C        0      0        2 
  19  chr19_44024184     HCab    A    C        1      2        2 
  19  chr19_44024184     HPrz    A    C        1      2        2 
  19  chr19_44024184     ZBoe    A    C        0      0        2 
  19  chr19_44024184     ZGre    A    C        0      0        2 
  19  chr19_44024184     ZHar    A    C        0      0        2 
  19  chr19_44024184   Sample    A    C        1      2        2 
  19  chr19_44026939     AAsi    A    C        0      0        2 
  19  chr19_44026939     AKia    A    C        1      2        2 
  19  chr19_44026939     AOna    A    C      0.5      1        2 
  19  chr19_44026939     ASom    A    C        0      0        2 
  19  chr19_44026939     HCab    A    C        0      0        2 
  19  chr19_44026939     HPrz    A    C        0      0        2 
  19  chr19_44026939     ZBoe    A    C        0      0        2 
  19  chr19_44026939     ZGre    A    C        0      0        2 
  19  chr19_44026939     ZHar    A    C        0      0        2 
  19  chr19_44026939   Sample    A    C        0      0        2 
  19  chr19_44029649     AAsi    T    G        0      0        2 
  19  chr19_44029649     AKia    T    G        0      0        2 
  19  chr19_44029649     AOna    T    G        0      0        2 
  19  chr19_44029649     ASom    T    G        0      0        2 
  19  chr19_44029649     HCab    T    G        0      0        2 
  19  chr19_44029649     HPrz    T    G      0.5      1        2 
  19  chr19_44029649     ZBoe    T    G        0      0        2 
  19  chr19_44029649     ZGre    T    G        0      0        2 
  19  chr19_44029649     ZHar    T    G        0      0        2 
  19  chr19_44029649   Sample    T    G        0      0        2 
  19  chr19_44047238     AAsi    C    G        0      0        2 
  19  chr19_44047238     AKia    C    G        0      0        2 
  19  chr19_44047238     AOna    C    G        0      0        2 
  19  chr19_44047238     ASom    C    G        0      0        2 
  19  chr19_44047238     HCab    C    G        1      2        2 
  19  chr19_44047238     HPrz    C    G        1      2        2 
  19  chr19_44047238     ZBoe    C    G        0      0        2 
  19  chr19_44047238     ZGre    C    G        0      0        2 
  19  chr19_44047238     ZHar    C    G        0      0        2 
  19  chr19_44047238   Sample    C    G        1      2        2 
  19  chr19_44070567     AAsi    C    A        0      0        2 
  19  chr19_44070567     AKia    C    A        0      0        2 
  19  chr19_44070567     AOna    C    A        0      0        2 
  19  chr19_44070567     ASom    C    A        0      0        2 
  19  chr19_44070567     HCab    C    A        0      0        2 
  19  chr19_44070567     HPrz    C    A        0      0        2 
  19  chr19_44070567     ZBoe    C    A        0      0        2 
  19  chr19_44070567     ZGre    C    A        0      0        2 
  19  chr19_44070567     ZHar    C    A        1      2        2 
  19  chr19_44070567   Sample    C    A        0      0        2 
  19  chr19_44080240     AAsi    C    A        0      0        2 
  19  chr19_44080240     AKia    C    A        0      0        2 
  19  chr19_44080240     AOna    C    A        0      0        2 
  19  chr19_44080240     ASom    C    A        0      0        2 
  19  chr19_44080240     HCab    C    A        1      2        2 
  19  chr19_44080240     HPrz    C    A        1      2        2 
  19  chr19_44080240     ZBoe    C    A        0      0        2 
  19  chr19_44080240     ZGre    C    A        0      0        2 
  19  chr19_44080240     ZHar    C    A        0      0        2 
  19  chr19_44080240   Sample    C    A        1      2        2 
  19  chr19_44085059     AAsi    G    C        0      0        2 
  19  chr19_44085059     AKia    G    C        0      0        2 
  19  chr19_44085059     AOna    G    C        0      0        2 
  19  chr19_44085059     ASom    G    C        0      0        2 
  19  chr19_44085059     HCab    G    C        0      0        2 
  19  chr19_44085059     HPrz    G    C        0      0        2 
  19  chr19_44085059     ZBoe    G    C      0.5      1        2 
  19  chr19_44085059     ZGre    G    C        0      0        2 
  19  chr19_44085059     ZHar    G    C        0      0        2 
  19  chr19_44085059   Sample    G    C        0      0        2 
  19  chr19_44091318     AAsi    C    G        1      2        2 
  19  chr19_44091318     AKia    C    G        1      2        2 
  19  chr19_44091318     AOna    C    G        1      2        2 
  19  chr19_44091318     ASom    C    G        1      2        2 
  19  chr19_44091318     HCab    C    G        0      0        2 
  19  chr19_44091318     HPrz    C    G        0      0        2 
  19  chr19_44091318     ZBoe    C    G        0      0        2 
  19  chr19_44091318     ZGre    C    G        0      0        2 
  19  chr19_44091318     ZHar    C    G        0      0        2 
  19  chr19_44091318   Sample    C    G        0      0        2 
  19  chr19_44118380     AAsi    C    A        0      0        2 
  19  chr19_44118380     AKia    C    A        0      0        2 
  19  chr19_44118380     AOna    C    A        0      0        2 
  19  chr19_44118380     ASom    C    A        0      0        2 
  19  chr19_44118380     HCab    C    A        1      2        2 
  19  chr19_44118380     HPrz    C    A        1      2        2 
  19  chr19_44118380     ZBoe    C    A        0      0        2 
  19  chr19_44118380     ZGre    C    A        0      0        2 
  19  chr19_44118380     ZHar    C    A        0      0        2 
  19  chr19_44118380   Sample    C    A        1      2        2 
  19  chr19_44147038     AAsi    C    G        0      0        2 
  19  chr19_44147038     AKia    C    G        0      0        2 
  19  chr19_44147038     AOna    C    G      0.5      1        2 
  19  chr19_44147038     ASom    C    G        0      0        2 
  19  chr19_44147038     HCab    C    G        0      0        2 
  19  chr19_44147038     HPrz    C    G        0      0        2 
  19  chr19_44147038     ZBoe    C    G        0      0        2 
  19  chr19_44147038     ZGre    C    G        0      0        2 
  19  chr19_44147038     ZHar    C    G        0      0        2 
  19  chr19_44147038   Sample    C    G        0      0        2 
  19  chr19_44169902     AAsi    G    C        0      0        2 
  19  chr19_44169902     AKia    G    C        0      0        2 
  19  chr19_44169902     AOna    G    C        0      0        2 
  19  chr19_44169902     ASom    G    C        0      0        2 
  19  chr19_44169902     HCab    G    C        0      0        2 
  19  chr19_44169902     HPrz    G    C        0      0        2 
  19  chr19_44169902     ZBoe    G    C        0      0        2 
  19  chr19_44169902     ZGre    G    C        1      2        2 
  19  chr19_44169902     ZHar    G    C        0      0        2 
  19  chr19_44169902   Sample    G    C        0      0        2 
  19  chr19_44170008     AAsi    G    T        0      0        2 
  19  chr19_44170008     AKia    G    T        0      0        2 
  19  chr19_44170008     AOna    G    T        0      0        2 
  19  chr19_44170008     ASom    G    T        0      0        2 
  19  chr19_44170008     HCab    G    T        1      2        2 
  19  chr19_44170008     HPrz    G    T        1      2        2 
  19  chr19_44170008     ZBoe    G    T        0      0        2 
  19  chr19_44170008     ZGre    G    T        0      0        2 
  19  chr19_44170008     ZHar    G    T        0      0        2 
  19  chr19_44170008   Sample    G    T        1      2        2 
  19  chr19_44174006     AAsi    C    G        0      0        2 
  19  chr19_44174006     AKia    C    G        0      0        2 
  19  chr19_44174006     AOna    C    G        0      0        2 
  19  chr19_44174006     ASom    C    G        0      0        2 
  19  chr19_44174006     HCab    C    G        1      2        2 
  19  chr19_44174006     HPrz    C    G        1      2        2 
  19  chr19_44174006     ZBoe    C    G        0      0        2 
  19  chr19_44174006     ZGre    C    G        0      0        2 
  19  chr19_44174006     ZHar    C    G        0      0        2 
  19  chr19_44174006   Sample    C    G        1      2        2 
  19  chr19_44244059     AAsi    C    A        0      0        2 
  19  chr19_44244059     AKia    C    A      0.5      1        2 
  19  chr19_44244059     AOna    C    A        0      0        2 
  19  chr19_44244059     ASom    C    A        0      0        2 
  19  chr19_44244059     HCab    C    A        0      0        2 
  19  chr19_44244059     HPrz    C    A        0      0        2 
  19  chr19_44244059     ZBoe    C    A        0      0        2 
  19  chr19_44244059     ZGre    C    A        0      0        2 
  19  chr19_44244059     ZHar    C    A        0      0        2 
  19  chr19_44244059   Sample    C    A        0      0        2 
  19  chr19_44247611     AAsi    C    A        1      2        2 
  19  chr19_44247611     AKia    C    A        0      0        2 
  19  chr19_44247611     AOna    C    A        0      0        2 
  19  chr19_44247611     ASom    C    A        1      2        2 
  19  chr19_44247611     HCab    C    A        0      0        2 
  19  chr19_44247611     HPrz    C    A        0      0        2 
  19  chr19_44247611     ZBoe    C    A        0      0        2 
  19  chr19_44247611     ZGre    C    A        0      0        2 
  19  chr19_44247611     ZHar    C    A        0      0        2 
  19  chr19_44247611   Sample    C    A        0      0        2 
  19  chr19_44253724     AAsi    A    T        0      0        2 
  19  chr19_44253724     AKia    A    T        0      0        2 
  19  chr19_44253724     AOna    A    T        0      0        2 
  19  chr19_44253724     ASom    A    T        0      0        2 
  19  chr19_44253724     HCab    A    T        1      2        2 
  19  chr19_44253724     HPrz    A    T        1      2        2 
  19  chr19_44253724     ZBoe    A    T        0      0        2 
  19  chr19_44253724     ZGre    A    T        0      0        2 
  19  chr19_44253724     ZHar    A    T        0      0        2 
  19  chr19_44253724   Sample    A    T        1      2        2 
  19  chr19_44257729     AAsi    C    G        0      0        2 
  19  chr19_44257729     AKia    C    G        1      2        2 
  19  chr19_44257729     AOna    C    G        1      2        2 
  19  chr19_44257729     ASom    C    G        0      0        2 
  19  chr19_44257729     HCab    C    G        0      0        2 
  19  chr19_44257729     HPrz    C    G        0      0        2 
  19  chr19_44257729     ZBoe    C    G        0      0        2 
  19  chr19_44257729     ZGre    C    G        0      0        2 
  19  chr19_44257729     ZHar    C    G        0      0        2 
  19  chr19_44257729   Sample    C    G        0      0        2 
  19  chr19_44260360     AAsi    T    G        0      0        2 
  19  chr19_44260360     AKia    T    G        0      0        2 
  19  chr19_44260360     AOna    T    G        0      0        2 
  19  chr19_44260360     ASom    T    G        0      0        2 
  19  chr19_44260360     HCab    T    G        1      2        2 
  19  chr19_44260360     HPrz    T    G        1      2        2 
  19  chr19_44260360     ZBoe    T    G        0      0        2 
  19  chr19_44260360     ZGre    T    G        0      0        2 
  19  chr19_44260360     ZHar    T    G        0      0        2 
  19  chr19_44260360   Sample    T    G        1      2        2 
  19  chr19_44267460     AAsi    T    A        0      0        2 
  19  chr19_44267460     AKia    T    A        0      0        2 
  19  chr19_44267460     AOna    T    A        0      0        2 
  19  chr19_44267460     ASom    T    A        0      0        2 
  19  chr19_44267460     HCab    T    A        0      0        2 
  19  chr19_44267460     HPrz    T    A        0      0        2 
  19  chr19_44267460     ZBoe    T    A      0.5      1        2 
  19  chr19_44267460     ZGre    T    A        0      0        2 
  19  chr19_44267460     ZHar    T    A        0      0        2 
  19  chr19_44267460   Sample    T    A        0      0        2 
  19  chr19_44274917     AAsi    T    A        0      0        2 
  19  chr19_44274917     AKia    T    A        0      0        2 
  19  chr19_44274917     AOna    T    A        0      0        2 
  19  chr19_44274917     ASom    T    A        0      0        2 
  19  chr19_44274917     HCab    T    A        1      2        2 
  19  chr19_44274917     HPrz    T    A        1      2        2 
  19  chr19_44274917     ZBoe    T    A        0      0        2 
  19  chr19_44274917     ZGre    T    A        0      0        2 
  19  chr19_44274917     ZHar    T    A        0      0        2 
  19  chr19_44274917   Sample    T    A        1      2        2 
  19  chr19_44286880     AAsi    T    G        1      2        2 
  19  chr19_44286880     AKia    T    G        0      0        2 
  19  chr19_44286880     AOna    T    G        0      0        2 
  19  chr19_44286880     ASom    T    G        1      2        2 
  19  chr19_44286880     HCab    T    G        0      0        2 
  19  chr19_44286880     HPrz    T    G        0      0        2 
  19  chr19_44286880     ZBoe    T    G        0      0        2 
  19  chr19_44286880     ZGre    T    G        0      0        2 
  19  chr19_44286880     ZHar    T    G        0      0        2 
  19  chr19_44286880   Sample    T    G        0      0        2 
  19  chr19_44301408     AAsi    C    G        0      0        2 
  19  chr19_44301408     AKia    C    G        0      0        2 
  19  chr19_44301408     AOna    C    G        0      0        2 
  19  chr19_44301408     ASom    C    G        0      0        2 
  19  chr19_44301408     HCab    C    G        0      0        2 
  19  chr19_44301408     HPrz    C    G        0      0        2 
  19  chr19_44301408     ZBoe    C    G        0      0        2 
  19  chr19_44301408     ZGre    C    G        0      0        2 
  19  chr19_44301408     ZHar    C    G      0.5      1        2 
  19  chr19_44301408   Sample    C    G        0      0        2 
  19  chr19_44320822     AAsi    C    A        0      0        2 
  19  chr19_44320822     AKia    C    A        0      0        2 
  19  chr19_44320822     AOna    C    A        0      0        2 
  19  chr19_44320822     ASom    C    A        0      0        2 
  19  chr19_44320822     HCab    C    A        0      0        2 
  19  chr19_44320822     HPrz    C    A        0      0        2 
  19  chr19_44320822     ZBoe    C    A        0      0        2 
  19  chr19_44320822     ZGre    C    A        0      0        2 
  19  chr19_44320822     ZHar    C    A      0.5      1        2 
  19  chr19_44320822   Sample    C    A        0      0        2 
  19  chr19_44369951     AAsi    C    A        1      2        2 
  19  chr19_44369951     AKia    C    A        0      0        2 
  19  chr19_44369951     AOna    C    A        0      0        2 
  19  chr19_44369951     ASom    C    A        1      2        2 
  19  chr19_44369951     HCab    C    A        0      0        2 
  19  chr19_44369951     HPrz    C    A        0      0        2 
  19  chr19_44369951     ZBoe    C    A        0      0        2 
  19  chr19_44369951     ZGre    C    A        0      0        2 
  19  chr19_44369951     ZHar    C    A        0      0        2 
  19  chr19_44369951   Sample    C    A        0      0        2 
  19  chr19_44382350     AAsi    T    G        0      0        2 
  19  chr19_44382350     AKia    T    G        0      0        2 
  19  chr19_44382350     AOna    T    G        0      0        2 
  19  chr19_44382350     ASom    T    G        0      0        2 
  19  chr19_44382350     HCab    T    G        0      0        2 
  19  chr19_44382350     HPrz    T    G        0      0        2 
  19  chr19_44382350     ZBoe    T    G        0      0        2 
  19  chr19_44382350     ZGre    T    G        0      0        2 
  19  chr19_44382350     ZHar    T    G        1      2        2 
  19  chr19_44382350   Sample    T    G        0      0        2 
  19  chr19_44392655     AAsi    A    T        0      0        2 
  19  chr19_44392655     AKia    A    T        0      0        2 
  19  chr19_44392655     AOna    A    T        0      0        2 
  19  chr19_44392655     ASom    A    T        0      0        2 
  19  chr19_44392655     HCab    A    T        0      0        2 
  19  chr19_44392655     HPrz    A    T      0.5      1        2 
  19  chr19_44392655     ZBoe    A    T        0      0        2 
  19  chr19_44392655     ZGre    A    T        0      0        2 
  19  chr19_44392655     ZHar    A    T        0      0        2 
  19  chr19_44392655   Sample    A    T        0      0        2 
  19  chr19_44396962     AAsi    A    T        0      0        2 
  19  chr19_44396962     AKia    A    T        0      0        2 
  19  chr19_44396962     AOna    A    T        0      0        2 
  19  chr19_44396962     ASom    A    T        0      0        2 
  19  chr19_44396962     HCab    A    T        0      0        2 
  19  chr19_44396962     HPrz    A    T        0      0        2 
  19  chr19_44396962     ZBoe    A    T        1      2        2 
  19  chr19_44396962     ZGre    A    T        1      2        2 
  19  chr19_44396962     ZHar    A    T        1      2        2 
  19  chr19_44396962   Sample    A    T        0      0        2 
  19  chr19_44431951     AAsi    C    G        1      2        2 
  19  chr19_44431951     AKia    C    G        0      0        2 
  19  chr19_44431951     AOna    C    G        0      0        2 
  19  chr19_44431951     ASom    C    G        1      2        2 
  19  chr19_44431951     HCab    C    G        0      0        2 
  19  chr19_44431951     HPrz    C    G        0      0        2 
  19  chr19_44431951     ZBoe    C    G        0      0        2 
  19  chr19_44431951     ZGre    C    G        0      0        2 
  19  chr19_44431951     ZHar    C    G        0      0        2 
  19  chr19_44431951   Sample    C    G        0      0        2 
  19  chr19_44446798     AAsi    C    G        0      0        2 
  19  chr19_44446798     AKia    C    G        0      0        2 
  19  chr19_44446798     AOna    C    G        0      0        2 
  19  chr19_44446798     ASom    C    G        0      0        2 
  19  chr19_44446798     HCab    C    G        1      2        2 
  19  chr19_44446798     HPrz    C    G        1      2        2 
  19  chr19_44446798     ZBoe    C    G        0      0        2 
  19  chr19_44446798     ZGre    C    G        0      0        2 
  19  chr19_44446798     ZHar    C    G        0      0        2 
  19  chr19_44446798   Sample    C    G        1      2        2 
  19  chr19_44475929     AAsi    T    G        0      0        2 
  19  chr19_44475929     AKia    T    G        0      0        2 
  19  chr19_44475929     AOna    T    G        0      0        2 
  19  chr19_44475929     ASom    T    G        0      0        2 
  19  chr19_44475929     HCab    T    G      0.5      1        2 
  19  chr19_44475929     HPrz    T    G        0      0        2 
  19  chr19_44475929     ZBoe    T    G        0      0        2 
  19  chr19_44475929     ZGre    T    G        0      0        2 
  19  chr19_44475929     ZHar    T    G        0      0        2 
  19  chr19_44475929   Sample    T    G        0      0        2 
  19  chr19_44499907     AAsi    G    T        0      0        2 
  19  chr19_44499907     AKia    G    T        0      0        2 
  19  chr19_44499907     AOna    G    T        0      0        2 
  19  chr19_44499907     ASom    G    T        0      0        2 
  19  chr19_44499907     HCab    G    T        0      0        2 
  19  chr19_44499907     HPrz    G    T        0      0        2 
  19  chr19_44499907     ZBoe    G    T      0.5      1        2 
  19  chr19_44499907     ZGre    G    T        0      0        2 
  19  chr19_44499907     ZHar    G    T        0      0        2 
  19  chr19_44499907   Sample    G    T        0      0        2 
  19  chr19_44503735     AAsi    T    G      0.5      1        2 
  19  chr19_44503735     AKia    T    G        0      0        2 
  19  chr19_44503735     AOna    T    G        0      0        2 
  19  chr19_44503735     ASom    T    G      0.5      1        2 
  19  chr19_44503735     HCab    T    G        0      0        2 
  19  chr19_44503735     HPrz    T    G        0      0        2 
  19  chr19_44503735     ZBoe    T    G        0      0        2 
  19  chr19_44503735     ZGre    T    G        0      0        2 
  19  chr19_44503735     ZHar    T    G        0      0        2 
  19  chr19_44503735   Sample    T    G        0      0        2 
  19  chr19_44554912     AAsi    T    A        0      0        2 
  19  chr19_44554912     AKia    T    A        0      0        2 
  19  chr19_44554912     AOna    T    A        0      0        2 
  19  chr19_44554912     ASom    T    A        0      0        2 
  19  chr19_44554912     HCab    T    A        0      0        2 
  19  chr19_44554912     HPrz    T    A        0      0        2 
  19  chr19_44554912     ZBoe    T    A      0.5      1        2 
  19  chr19_44554912     ZGre    T    A        0      0        2 
  19  chr19_44554912     ZHar    T    A        0      0        2 
  19  chr19_44554912   Sample    T    A        0      0        2 
  19  chr19_44560730     AAsi    C    A        0      0        2 
  19  chr19_44560730     AKia    C    A        0      0        2 
  19  chr19_44560730     AOna    C    A        0      0        2 
  19  chr19_44560730     ASom    C    A        0      0        2 
  19  chr19_44560730     HCab    C    A        0      0        2 
  19  chr19_44560730     HPrz    C    A        0      0        2 
  19  chr19_44560730     ZBoe    C    A      0.5      1        2 
  19  chr19_44560730     ZGre    C    A        0      0        2 
  19  chr19_44560730     ZHar    C    A        0      0        2 
  19  chr19_44560730   Sample    C    A        0      0        2 
  19  chr19_44570435     AAsi    C    A        0      0        2 
  19  chr19_44570435     AKia    C    A        0      0        2 
  19  chr19_44570435     AOna    C    A        0      0        2 
  19  chr19_44570435     ASom    C    A        0      0        2 
  19  chr19_44570435     HCab    C    A        0      0        2 
  19  chr19_44570435     HPrz    C    A      0.5      1        2 
  19  chr19_44570435     ZBoe    C    A        0      0        2 
  19  chr19_44570435     ZGre    C    A        0      0        2 
  19  chr19_44570435     ZHar    C    A        0      0        2 
  19  chr19_44570435   Sample    C    A        0      0        2 
  19  chr19_44617479     AAsi    A    T        0      0        2 
  19  chr19_44617479     AKia    A    T        0      0        2 
  19  chr19_44617479     AOna    A    T        0      0        2 
  19  chr19_44617479     ASom    A    T        0      0        2 
  19  chr19_44617479     HCab    A    T        1      2        2 
  19  chr19_44617479     HPrz    A    T        1      2        2 
  19  chr19_44617479     ZBoe    A    T        0      0        2 
  19  chr19_44617479     ZGre    A    T        0      0        2 
  19  chr19_44617479     ZHar    A    T        0      0        2 
  19  chr19_44617479   Sample    A    T        1      2        2 
  19  chr19_44631135     AAsi    C    A        0      0        2 
  19  chr19_44631135     AKia    C    A        0      0        2 
  19  chr19_44631135     AOna    C    A        0      0        2 
  19  chr19_44631135     ASom    C    A        0      0        2 
  19  chr19_44631135     HCab    C    A      0.5      1        2 
  19  chr19_44631135     HPrz    C    A        1      2        2 
  19  chr19_44631135     ZBoe    C    A        0      0        2 
  19  chr19_44631135     ZGre    C    A        0      0        2 
  19  chr19_44631135     ZHar    C    A        0      0        2 
  19  chr19_44631135   Sample    C    A        0      0        2 
  19  chr19_44640124     AAsi    G    T        0      0        2 
  19  chr19_44640124     AKia    G    T        0      0        2 
  19  chr19_44640124     AOna    G    T        0      0        2 
  19  chr19_44640124     ASom    G    T        0      0        2 
  19  chr19_44640124     HCab    G    T      0.5      1        2 
  19  chr19_44640124     HPrz    G    T        1      2        2 
  19  chr19_44640124     ZBoe    G    T        0      0        2 
  19  chr19_44640124     ZGre    G    T        0      0        2 
  19  chr19_44640124     ZHar    G    T        0      0        2 
  19  chr19_44640124   Sample    G    T        1      2        2 
  19  chr19_44651024     AAsi    C    A        0      0        2 
  19  chr19_44651024     AKia    C    A        0      0        2 
  19  chr19_44651024     AOna    C    A        0      0        2 
  19  chr19_44651024     ASom    C    A        0      0        2 
  19  chr19_44651024     HCab    C    A      0.5      1        2 
  19  chr19_44651024     HPrz    C    A        0      0        2 
  19  chr19_44651024     ZBoe    C    A        0      0        2 
  19  chr19_44651024     ZGre    C    A        0      0        2 
  19  chr19_44651024     ZHar    C    A        0      0        2 
  19  chr19_44651024   Sample    C    A        0      0        2 
  19  chr19_44654660     AAsi    A    C        0      0        2 
  19  chr19_44654660     AKia    A    C      0.5      1        2 
  19  chr19_44654660     AOna    A    C        0      0        2 
  19  chr19_44654660     ASom    A    C        0      0        2 
  19  chr19_44654660     HCab    A    C        0      0        2 
  19  chr19_44654660     HPrz    A    C        0      0        2 
  19  chr19_44654660     ZBoe    A    C        0      0        2 
  19  chr19_44654660     ZGre    A    C        0      0        2 
  19  chr19_44654660     ZHar    A    C        0      0        2 
  19  chr19_44654660   Sample    A    C        0      0        2 
  19  chr19_44657267     AAsi    A    T        0      0        2 
  19  chr19_44657267     AKia    A    T        0      0        2 
  19  chr19_44657267     AOna    A    T        0      0        2 
  19  chr19_44657267     ASom    A    T        0      0        2 
  19  chr19_44657267     HCab    A    T        1      2        2 
  19  chr19_44657267     HPrz    A    T        1      2        2 
  19  chr19_44657267     ZBoe    A    T        0      0        2 
  19  chr19_44657267     ZGre    A    T        0      0        2 
  19  chr19_44657267     ZHar    A    T        0      0        2 
  19  chr19_44657267   Sample    A    T        1      2        2 
  19  chr19_44662272     AAsi    C    A        0      0        2 
  19  chr19_44662272     AKia    C    A        0      0        2 
  19  chr19_44662272     AOna    C    A        0      0        2 
  19  chr19_44662272     ASom    C    A        0      0        2 
  19  chr19_44662272     HCab    C    A        0      0        2 
  19  chr19_44662272     HPrz    C    A        0      0        2 
  19  chr19_44662272     ZBoe    C    A      0.5      1        2 
  19  chr19_44662272     ZGre    C    A        0      0        2 
  19  chr19_44662272     ZHar    C    A        0      0        2 
  19  chr19_44662272   Sample    C    A        0      0        2 
  19  chr19_44674436     AAsi    G    T        0      0        2 
  19  chr19_44674436     AKia    G    T      0.5      1        2 
  19  chr19_44674436     AOna    G    T        0      0        2 
  19  chr19_44674436     ASom    G    T        0      0        2 
  19  chr19_44674436     HCab    G    T        0      0        2 
  19  chr19_44674436     HPrz    G    T        0      0        2 
  19  chr19_44674436     ZBoe    G    T        0      0        2 
  19  chr19_44674436     ZGre    G    T        0      0        2 
  19  chr19_44674436     ZHar    G    T        0      0        2 
  19  chr19_44674436   Sample    G    T        0      0        2 
  19  chr19_44678385     AAsi    C    G        0      0        2 
  19  chr19_44678385     AKia    C    G        1      2        2 
  19  chr19_44678385     AOna    C    G        1      2        2 
  19  chr19_44678385     ASom    C    G        0      0        2 
  19  chr19_44678385     HCab    C    G        0      0        2 
  19  chr19_44678385     HPrz    C    G        0      0        2 
  19  chr19_44678385     ZBoe    C    G        0      0        2 
  19  chr19_44678385     ZGre    C    G        0      0        2 
  19  chr19_44678385     ZHar    C    G        0      0        2 
  19  chr19_44678385   Sample    C    G        0      0        2 
  19  chr19_44729616     AAsi    G    C        0      0        2 
  19  chr19_44729616     AKia    G    C        0      0        2 
  19  chr19_44729616     AOna    G    C        0      0        2 
  19  chr19_44729616     ASom    G    C        0      0        2 
  19  chr19_44729616     HCab    G    C        0      0        2 
  19  chr19_44729616     HPrz    G    C        0      0        2 
  19  chr19_44729616     ZBoe    G    C      0.5      1        2 
  19  chr19_44729616     ZGre    G    C        0      0        2 
  19  chr19_44729616     ZHar    G    C        0      0        2 
  19  chr19_44729616   Sample    G    C        0      0        2 
  19  chr19_44740020     AAsi    G    T        0      0        2 
  19  chr19_44740020     AKia    G    T        0      0        2 
  19  chr19_44740020     AOna    G    T      0.5      1        2 
  19  chr19_44740020     ASom    G    T        0      0        2 
  19  chr19_44740020     HCab    G    T        0      0        2 
  19  chr19_44740020     HPrz    G    T        0      0        2 
  19  chr19_44740020     ZBoe    G    T        0      0        2 
  19  chr19_44740020     ZGre    G    T        0      0        2 
  19  chr19_44740020     ZHar    G    T        0      0        2 
  19  chr19_44740020   Sample    G    T        0      0        2 
  19  chr19_44741574     AAsi    C    A        1      2        2 
  19  chr19_44741574     AKia    C    A        0      0        2 
  19  chr19_44741574     AOna    C    A        0      0        2 
  19  chr19_44741574     ASom    C    A        1      2        2 
  19  chr19_44741574     HCab    C    A        0      0        2 
  19  chr19_44741574     HPrz    C    A        0      0        2 
  19  chr19_44741574     ZBoe    C    A        0      0        2 
  19  chr19_44741574     ZGre    C    A        0      0        2 
  19  chr19_44741574     ZHar    C    A        0      0        2 
  19  chr19_44741574   Sample    C    A        0      0        2 
  19  chr19_44773649     AAsi    T    A        0      0        2 
  19  chr19_44773649     AKia    T    A        0      0        2 
  19  chr19_44773649     AOna    T    A      0.5      1        2 
  19  chr19_44773649     ASom    T    A        0      0        2 
  19  chr19_44773649     HCab    T    A        0      0        2 
  19  chr19_44773649     HPrz    T    A        0      0        2 
  19  chr19_44773649     ZBoe    T    A        0      0        2 
  19  chr19_44773649     ZGre    T    A        0      0        2 
  19  chr19_44773649     ZHar    T    A        0      0        2 
  19  chr19_44773649   Sample    T    A        0      0        2 
  19  chr19_44777219     AAsi    C    G        0      0        2 
  19  chr19_44777219     AKia    C    G        0      0        2 
  19  chr19_44777219     AOna    C    G        0      0        2 
  19  chr19_44777219     ASom    C    G        0      0        2 
  19  chr19_44777219     HCab    C    G        1      2        2 
  19  chr19_44777219     HPrz    C    G        1      2        2 
  19  chr19_44777219     ZBoe    C    G        0      0        2 
  19  chr19_44777219     ZGre    C    G        0      0        2 
  19  chr19_44777219     ZHar    C    G        0      0        2 
  19  chr19_44777219   Sample    C    G        1      2        2 
  19  chr19_44790411     AAsi    G    C        0      0        2 
  19  chr19_44790411     AKia    G    C        0      0        2 
  19  chr19_44790411     AOna    G    C        0      0        2 
  19  chr19_44790411     ASom    G    C        0      0        2 
  19  chr19_44790411     HCab    G    C        0      0        2 
  19  chr19_44790411     HPrz    G    C        0      0        2 
  19  chr19_44790411     ZBoe    G    C        0      0        2 
  19  chr19_44790411     ZGre    G    C        0      0        2 
  19  chr19_44790411     ZHar    G    C      0.5      1        2 
  19  chr19_44790411   Sample    G    C        0      0        2 
  19  chr19_44790504     AAsi    C    G        0      0        2 
  19  chr19_44790504     AKia    C    G        0      0        2 
  19  chr19_44790504     AOna    C    G        0      0        2 
  19  chr19_44790504     ASom    C    G        0      0        2 
  19  chr19_44790504     HCab    C    G        0      0        2 
  19  chr19_44790504     HPrz    C    G        0      0        2 
  19  chr19_44790504     ZBoe    C    G      0.5      1        2 
  19  chr19_44790504     ZGre    C    G        0      0        2 
  19  chr19_44790504     ZHar    C    G        0      0        2 
  19  chr19_44790504   Sample    C    G        0      0        2 
  19  chr19_44790595     AAsi    C    A        0      0        2 
  19  chr19_44790595     AKia    C    A        0      0        2 
  19  chr19_44790595     AOna    C    A        0      0        2 
  19  chr19_44790595     ASom    C    A        0      0        2 
  19  chr19_44790595     HCab    C    A        1      2        2 
  19  chr19_44790595     HPrz    C    A        1      2        2 
  19  chr19_44790595     ZBoe    C    A        0      0        2 
  19  chr19_44790595     ZGre    C    A        0      0        2 
  19  chr19_44790595     ZHar    C    A        0      0        2 
  19  chr19_44790595   Sample    C    A        1      2        2 
  19  chr19_44805642     AAsi    C    A        0      0        2 
  19  chr19_44805642     AKia    C    A        1      2        2 
  19  chr19_44805642     AOna    C    A        0      0        2 
  19  chr19_44805642     ASom    C    A        0      0        2 
  19  chr19_44805642     HCab    C    A        0      0        2 
  19  chr19_44805642     HPrz    C    A        0      0        2 
  19  chr19_44805642     ZBoe    C    A        0      0        2 
  19  chr19_44805642     ZGre    C    A        0      0        2 
  19  chr19_44805642     ZHar    C    A        0      0        2 
  19  chr19_44805642   Sample    C    A        0      0        2 
  19  chr19_44807186     AAsi    G    T        0      0        2 
  19  chr19_44807186     AKia    G    T        0      0        2 
  19  chr19_44807186     AOna    G    T        0      0        2 
  19  chr19_44807186     ASom    G    T        0      0        2 
  19  chr19_44807186     HCab    G    T        1      2        2 
  19  chr19_44807186     HPrz    G    T        1      2        2 
  19  chr19_44807186     ZBoe    G    T        0      0        2 
  19  chr19_44807186     ZGre    G    T        0      0        2 
  19  chr19_44807186     ZHar    G    T        0      0        2 
  19  chr19_44807186   Sample    G    T        1      2        2 
  19  chr19_44807870     AAsi    T    G        0      0        2 
  19  chr19_44807870     AKia    T    G        1      2        2 
  19  chr19_44807870     AOna    T    G        0      0        2 
  19  chr19_44807870     ASom    T    G        0      0        2 
  19  chr19_44807870     HCab    T    G        0      0        2 
  19  chr19_44807870     HPrz    T    G        0      0        2 
  19  chr19_44807870     ZBoe    T    G        0      0        2 
  19  chr19_44807870     ZGre    T    G        0      0        2 
  19  chr19_44807870     ZHar    T    G        0      0        2 
  19  chr19_44807870   Sample    T    G        0      0        2 
  19  chr19_44808166     AAsi    C    G        0      0        2 
  19  chr19_44808166     AKia    C    G        0      0        2 
  19  chr19_44808166     AOna    C    G        0      0        2 
  19  chr19_44808166     ASom    C    G        0      0        2 
  19  chr19_44808166     HCab    C    G        0      0        2 
  19  chr19_44808166     HPrz    C    G        0      0        2 
  19  chr19_44808166     ZBoe    C    G      0.5      1        2 
  19  chr19_44808166     ZGre    C    G        0      0        2 
  19  chr19_44808166     ZHar    C    G        0      0        2 
  19  chr19_44808166   Sample    C    G        0      0        2 
  19  chr19_44813804     AAsi    G    C        0      0        2 
  19  chr19_44813804     AKia    G    C        0      0        2 
  19  chr19_44813804     AOna    G    C        0      0        2 
  19  chr19_44813804     ASom    G    C        0      0        2 
  19  chr19_44813804     HCab    G    C        1      2        2 
  19  chr19_44813804     HPrz    G    C        1      2        2 
  19  chr19_44813804     ZBoe    G    C        0      0        2 
  19  chr19_44813804     ZGre    G    C        0      0        2 
  19  chr19_44813804     ZHar    G    C        0      0        2 
  19  chr19_44813804   Sample    G    C        1      2        2 
  19  chr19_44835167     AAsi    G    T        0      0        2 
  19  chr19_44835167     AKia    G    T        0      0        2 
  19  chr19_44835167     AOna    G    T        0      0        2 
  19  chr19_44835167     ASom    G    T        0      0        2 
  19  chr19_44835167     HCab    G    T        0      0        2 
  19  chr19_44835167     HPrz    G    T        0      0        2 
  19  chr19_44835167     ZBoe    G    T        0      0        2 
  19  chr19_44835167     ZGre    G    T        0      0        2 
  19  chr19_44835167     ZHar    G    T      0.5      1        2 
  19  chr19_44835167   Sample    G    T        0      0        2 
  19  chr19_44846976     AAsi    A    C        0      0        2 
  19  chr19_44846976     AKia    A    C        0      0        2 
  19  chr19_44846976     AOna    A    C        0      0        2 
  19  chr19_44846976     ASom    A    C        0      0        2 
  19  chr19_44846976     HCab    A    C        0      0        2 
  19  chr19_44846976     HPrz    A    C      0.5      1        2 
  19  chr19_44846976     ZBoe    A    C        0      0        2 
  19  chr19_44846976     ZGre    A    C        0      0        2 
  19  chr19_44846976     ZHar    A    C        0      0        2 
  19  chr19_44846976   Sample    A    C        0      0        2 
  19  chr19_44870729     AAsi    A    T        0      0        2 
  19  chr19_44870729     AKia    A    T        0      0        2 
  19  chr19_44870729     AOna    A    T        0      0        2 
  19  chr19_44870729     ASom    A    T      0.5      1        2 
  19  chr19_44870729     HCab    A    T        0      0        2 
  19  chr19_44870729     HPrz    A    T        0      0        2 
  19  chr19_44870729     ZBoe    A    T        0      0        2 
  19  chr19_44870729     ZGre    A    T        0      0        2 
  19  chr19_44870729     ZHar    A    T        0      0        2 
  19  chr19_44870729   Sample    A    T        0      0        2 
  19  chr19_44871755     AAsi    T    G        0      0        2 
  19  chr19_44871755     AKia    T    G        0      0        2 
  19  chr19_44871755     AOna    T    G        0      0        2 
  19  chr19_44871755     ASom    T    G        0      0        2 
  19  chr19_44871755     HCab    T    G        1      2        2 
  19  chr19_44871755     HPrz    T    G        1      2        2 
  19  chr19_44871755     ZBoe    T    G        0      0        2 
  19  chr19_44871755     ZGre    T    G        0      0        2 
  19  chr19_44871755     ZHar    T    G        0      0        2 
  19  chr19_44871755   Sample    T    G        1      2        2 
  19  chr19_44871967     AAsi    G    T        0      0        2 
  19  chr19_44871967     AKia    G    T        0      0        2 
  19  chr19_44871967     AOna    G    T        0      0        2 
  19  chr19_44871967     ASom    G    T        0      0        2 
  19  chr19_44871967     HCab    G    T        0      0        2 
  19  chr19_44871967     HPrz    G    T        0      0        2 
  19  chr19_44871967     ZBoe    G    T      0.5      1        2 
  19  chr19_44871967     ZGre    G    T        0      0        2 
  19  chr19_44871967     ZHar    G    T        0      0        2 
  19  chr19_44871967   Sample    G    T        0      0        2 
  19  chr19_44884635     AAsi    A    T        0      0        2 
  19  chr19_44884635     AKia    A    T        1      2        2 
  19  chr19_44884635     AOna    A    T        0      0        2 
  19  chr19_44884635     ASom    A    T        0      0        2 
  19  chr19_44884635     HCab    A    T        0      0        2 
  19  chr19_44884635     HPrz    A    T        0      0        2 
  19  chr19_44884635     ZBoe    A    T        0      0        2 
  19  chr19_44884635     ZGre    A    T        0      0        2 
  19  chr19_44884635     ZHar    A    T        0      0        2 
  19  chr19_44884635   Sample    A    T        0      0        2 
  19  chr19_44885494     AAsi    C    A        1      2        2 
  19  chr19_44885494     AKia    C    A        0      0        2 
  19  chr19_44885494     AOna    C    A        0      0        2 
  19  chr19_44885494     ASom    C    A        1      2        2 
  19  chr19_44885494     HCab    C    A        0      0        2 
  19  chr19_44885494     HPrz    C    A        0      0        2 
  19  chr19_44885494     ZBoe    C    A      0.5      1        2 
  19  chr19_44885494     ZGre    C    A        1      2        2 
  19  chr19_44885494     ZHar    C    A        1      2        2 
  19  chr19_44885494   Sample    C    A        0      0        2 
  19  chr19_44896293     AAsi    G    T        0      0        2 
  19  chr19_44896293     AKia    G    T        0      0        2 
  19  chr19_44896293     AOna    G    T        0      0        2 
  19  chr19_44896293     ASom    G    T        0      0        2 
  19  chr19_44896293     HCab    G    T        1      2        2 
  19  chr19_44896293     HPrz    G    T        1      2        2 
  19  chr19_44896293     ZBoe    G    T        0      0        2 
  19  chr19_44896293     ZGre    G    T        0      0        2 
  19  chr19_44896293     ZHar    G    T        0      0        2 
  19  chr19_44896293   Sample    G    T        1      2        2 
  19  chr19_44906964     AAsi    A    T        0      0        2 
  19  chr19_44906964     AKia    A    T        0      0        2 
  19  chr19_44906964     AOna    A    T        0      0        2 
  19  chr19_44906964     ASom    A    T        0      0        2 
  19  chr19_44906964     HCab    A    T        0      0        2 
  19  chr19_44906964     HPrz    A    T        0      0        2 
  19  chr19_44906964     ZBoe    A    T        0      0        2 
  19  chr19_44906964     ZGre    A    T        0      0        2 
  19  chr19_44906964     ZHar    A    T        1      2        2 
  19  chr19_44906964   Sample    A    T        0      0        2 
  19  chr19_44913071     AAsi    A    C        0      0        2 
  19  chr19_44913071     AKia    A    C        0      0        2 
  19  chr19_44913071     AOna    A    C        0      0        2 
  19  chr19_44913071     ASom    A    C        0      0        2 
  19  chr19_44913071     HCab    A    C        0      0        2 
  19  chr19_44913071     HPrz    A    C        0      0        2 
  19  chr19_44913071     ZBoe    A    C        0      0        2 
  19  chr19_44913071     ZGre    A    C        0      0        2 
  19  chr19_44913071     ZHar    A    C      0.5      1        2 
  19  chr19_44913071   Sample    A    C        0      0        2 
  19  chr19_44949443     AAsi    A    T        0      0        2 
  19  chr19_44949443     AKia    A    T        0      0        2 
  19  chr19_44949443     AOna    A    T        0      0        2 
  19  chr19_44949443     ASom    A    T        0      0        2 
  19  chr19_44949443     HCab    A    T        1      2        2 
  19  chr19_44949443     HPrz    A    T        1      2        2 
  19  chr19_44949443     ZBoe    A    T        0      0        2 
  19  chr19_44949443     ZGre    A    T        0      0        2 
  19  chr19_44949443     ZHar    A    T        0      0        2 
  19  chr19_44949443   Sample    A    T        1      2        2 
  19  chr19_44974114     AAsi    T    G        0      0        2 
  19  chr19_44974114     AKia    T    G        1      2        2 
  19  chr19_44974114     AOna    T    G        1      2        2 
  19  chr19_44974114     ASom    T    G        0      0        2 
  19  chr19_44974114     HCab    T    G        0      0        2 
  19  chr19_44974114     HPrz    T    G        0      0        2 
  19  chr19_44974114     ZBoe    T    G        0      0        2 
  19  chr19_44974114     ZGre    T    G        0      0        2 
  19  chr19_44974114     ZHar    T    G        0      0        2 
  19  chr19_44974114   Sample    T    G        0      0        2 
  19  chr19_45001876     AAsi    C    G        0      0        2 
  19  chr19_45001876     AKia    C    G        0      0        2 
  19  chr19_45001876     AOna    C    G        0      0        2 
  19  chr19_45001876     ASom    C    G        0      0        2 
  19  chr19_45001876     HCab    C    G        1      2        2 
  19  chr19_45001876     HPrz    C    G        1      2        2 
  19  chr19_45001876     ZBoe    C    G        0      0        2 
  19  chr19_45001876     ZGre    C    G        0      0        2 
  19  chr19_45001876     ZHar    C    G        0      0        2 
  19  chr19_45001876   Sample    C    G        1      2        2 
  19  chr19_45019399     AAsi    T    A        0      0        2 
  19  chr19_45019399     AKia    T    A      0.5      1        2 
  19  chr19_45019399     AOna    T    A      0.5      1        2 
  19  chr19_45019399     ASom    T    A        0      0        2 
  19  chr19_45019399     HCab    T    A        0      0        2 
  19  chr19_45019399     HPrz    T    A        0      0        2 
  19  chr19_45019399     ZBoe    T    A        1      2        2 
  19  chr19_45019399     ZGre    T    A        1      2        2 
  19  chr19_45019399     ZHar    T    A        1      2        2 
  19  chr19_45019399   Sample    T    A        0      0        2 
  19  chr19_45059338     AAsi    A    C      0.5      1        2 
  19  chr19_45059338     AKia    A    C        0      0        2 
  19  chr19_45059338     AOna    A    C        0      0        2 
  19  chr19_45059338     ASom    A    C        0      0        2 
  19  chr19_45059338     HCab    A    C        0      0        2 
  19  chr19_45059338     HPrz    A    C        0      0        2 
  19  chr19_45059338     ZBoe    A    C        0      0        2 
  19  chr19_45059338     ZGre    A    C        0      0        2 
  19  chr19_45059338     ZHar    A    C        0      0        2 
  19  chr19_45059338   Sample    A    C        0      0        2 
  19  chr19_45073595     AAsi    A    T        0      0        2 
  19  chr19_45073595     AKia    A    T        1      2        2 
  19  chr19_45073595     AOna    A    T        0      0        2 
  19  chr19_45073595     ASom    A    T        0      0        2 
  19  chr19_45073595     HCab    A    T        0      0        2 
  19  chr19_45073595     HPrz    A    T        0      0        2 
  19  chr19_45073595     ZBoe    A    T        0      0        2 
  19  chr19_45073595     ZGre    A    T        0      0        2 
  19  chr19_45073595     ZHar    A    T        0      0        2 
  19  chr19_45073595   Sample    A    T        0      0        2 
  19  chr19_45107937     AAsi    G    C        0      0        2 
  19  chr19_45107937     AKia    G    C      0.5      1        2 
  19  chr19_45107937     AOna    G    C        0      0        2 
  19  chr19_45107937     ASom    G    C        0      0        2 
  19  chr19_45107937     HCab    G    C        0      0        2 
  19  chr19_45107937     HPrz    G    C        0      0        2 
  19  chr19_45107937     ZBoe    G    C        0      0        2 
  19  chr19_45107937     ZGre    G    C        0      0        2 
  19  chr19_45107937     ZHar    G    C        0      0        2 
  19  chr19_45107937   Sample    G    C        0      0        2 
  19  chr19_45121110     AAsi    C    G        0      0        2 
  19  chr19_45121110     AKia    C    G      0.5      1        2 
  19  chr19_45121110     AOna    C    G        0      0        2 
  19  chr19_45121110     ASom    C    G        0      0        2 
  19  chr19_45121110     HCab    C    G        0      0        2 
  19  chr19_45121110     HPrz    C    G        0      0        2 
  19  chr19_45121110     ZBoe    C    G        0      0        2 
  19  chr19_45121110     ZGre    C    G        0      0        2 
  19  chr19_45121110     ZHar    C    G        0      0        2 
  19  chr19_45121110   Sample    C    G        0      0        2 
  19  chr19_45124696     AAsi    C    G        0      0        2 
  19  chr19_45124696     AKia    C    G        0      0        2 
  19  chr19_45124696     AOna    C    G        0      0        2 
  19  chr19_45124696     ASom    C    G        0      0        2 
  19  chr19_45124696     HCab    C    G        1      2        2 
  19  chr19_45124696     HPrz    C    G        1      2        2 
  19  chr19_45124696     ZBoe    C    G        0      0        2 
  19  chr19_45124696     ZGre    C    G        0      0        2 
  19  chr19_45124696     ZHar    C    G        0      0        2 
  19  chr19_45124696   Sample    C    G        1      2        2 
  19  chr19_45174187     AAsi    A    C        0      0        2 
  19  chr19_45174187     AKia    A    C        0      0        2 
  19  chr19_45174187     AOna    A    C        0      0        2 
  19  chr19_45174187     ASom    A    C        0      0        2 
  19  chr19_45174187     HCab    A    C        0      0        2 
  19  chr19_45174187     HPrz    A    C        0      0        2 
  19  chr19_45174187     ZBoe    A    C        0      0        2 
  19  chr19_45174187     ZGre    A    C        1      2        2 
  19  chr19_45174187     ZHar    A    C        0      0        2 
  19  chr19_45174187   Sample    A    C        0      0        2 
  19  chr19_45202858     AAsi    C    A        0      0        2 
  19  chr19_45202858     AKia    C    A        0      0        2 
  19  chr19_45202858     AOna    C    A        0      0        2 
  19  chr19_45202858     ASom    C    A        0      0        2 
  19  chr19_45202858     HCab    C    A        0      0        2 
  19  chr19_45202858     HPrz    C    A        0      0        2 
  19  chr19_45202858     ZBoe    C    A        0      0        2 
  19  chr19_45202858     ZGre    C    A        1      2        2 
  19  chr19_45202858     ZHar    C    A        0      0        2 
  19  chr19_45202858   Sample    C    A        0      0        2 
  19  chr19_45231451     AAsi    T    A        0      0        2 
  19  chr19_45231451     AKia    T    A        1      2        2 
  19  chr19_45231451     AOna    T    A        0      0        2 
  19  chr19_45231451     ASom    T    A        0      0        2 
  19  chr19_45231451     HCab    T    A        0      0        2 
  19  chr19_45231451     HPrz    T    A        0      0        2 
  19  chr19_45231451     ZBoe    T    A        0      0        2 
  19  chr19_45231451     ZGre    T    A        0      0        2 
  19  chr19_45231451     ZHar    T    A        0      0        2 
  19  chr19_45231451   Sample    T    A        0      0        2 
  19  chr19_45255312     AAsi    C    A        0      0        2 
  19  chr19_45255312     AKia    C    A        0      0        2 
  19  chr19_45255312     AOna    C    A        0      0        2 
  19  chr19_45255312     ASom    C    A        0      0        2 
  19  chr19_45255312     HCab    C    A        0      0        2 
  19  chr19_45255312     HPrz    C    A        0      0        2 
  19  chr19_45255312     ZBoe    C    A      0.5      1        2 
  19  chr19_45255312     ZGre    C    A        0      0        2 
  19  chr19_45255312     ZHar    C    A        0      0        2 
  19  chr19_45255312   Sample    C    A        0      0        2 
  19  chr19_45258156     AAsi    C    A        0      0        2 
  19  chr19_45258156     AKia    C    A        0      0        2 
  19  chr19_45258156     AOna    C    A        0      0        2 
  19  chr19_45258156     ASom    C    A        0      0        2 
  19  chr19_45258156     HCab    C    A        1      2        2 
  19  chr19_45258156     HPrz    C    A        1      2        2 
  19  chr19_45258156     ZBoe    C    A        0      0        2 
  19  chr19_45258156     ZGre    C    A        0      0        2 
  19  chr19_45258156     ZHar    C    A        0      0        2 
  19  chr19_45258156   Sample    C    A        1      2        2 
  19  chr19_45260462     AAsi    A    T        0      0        2 
  19  chr19_45260462     AKia    A    T        0      0        2 
  19  chr19_45260462     AOna    A    T        0      0        2 
  19  chr19_45260462     ASom    A    T        0      0        2 
  19  chr19_45260462     HCab    A    T        1      2        2 
  19  chr19_45260462     HPrz    A    T        0      0        2 
  19  chr19_45260462     ZBoe    A    T        0      0        2 
  19  chr19_45260462     ZGre    A    T        0      0        2 
  19  chr19_45260462     ZHar    A    T        0      0        2 
  19  chr19_45260462   Sample    A    T        1      2        2 
  19  chr19_45271830     AAsi    C    A        0      0        2 
  19  chr19_45271830     AKia    C    A        0      0        2 
  19  chr19_45271830     AOna    C    A        0      0        2 
  19  chr19_45271830     ASom    C    A        0      0        2 
  19  chr19_45271830     HCab    C    A        0      0        2 
  19  chr19_45271830     HPrz    C    A        0      0        2 
  19  chr19_45271830     ZBoe    C    A        0      0        2 
  19  chr19_45271830     ZGre    C    A        1      2        2 
  19  chr19_45271830     ZHar    C    A        0      0        2 
  19  chr19_45271830   Sample    C    A        0      0        2 
  19  chr19_45292664     AAsi    A    C        0      0        2 
  19  chr19_45292664     AKia    A    C        0      0        2 
  19  chr19_45292664     AOna    A    C      0.5      1        2 
  19  chr19_45292664     ASom    A    C        0      0        2 
  19  chr19_45292664     HCab    A    C        0      0        2 
  19  chr19_45292664     HPrz    A    C        0      0        2 
  19  chr19_45292664     ZBoe    A    C        0      0        2 
  19  chr19_45292664     ZGre    A    C        0      0        2 
  19  chr19_45292664     ZHar    A    C        0      0        2 
  19  chr19_45292664   Sample    A    C        0      0        2 
  19  chr19_45324956     AAsi    A    C        0      0        2 
  19  chr19_45324956     AKia    A    C        0      0        2 
  19  chr19_45324956     AOna    A    C        0      0        2 
  19  chr19_45324956     ASom    A    C        0      0        2 
  19  chr19_45324956     HCab    A    C        0      0        2 
  19  chr19_45324956     HPrz    A    C        0      0        2 
  19  chr19_45324956     ZBoe    A    C        0      0        2 
  19  chr19_45324956     ZGre    A    C        1      2        2 
  19  chr19_45324956     ZHar    A    C        0      0        2 
  19  chr19_45324956   Sample    A    C        0      0        2 
  19  chr19_45344279     AAsi    A    C        0      0        2 
  19  chr19_45344279     AKia    A    C        0      0        2 
  19  chr19_45344279     AOna    A    C        0      0        2 
  19  chr19_45344279     ASom    A    C        0      0        2 
  19  chr19_45344279     HCab    A    C        1      2        2 
  19  chr19_45344279     HPrz    A    C        1      2        2 
  19  chr19_45344279     ZBoe    A    C        0      0        2 
  19  chr19_45344279     ZGre    A    C        0      0        2 
  19  chr19_45344279     ZHar    A    C        0      0        2 
  19  chr19_45344279   Sample    A    C        1      2        2 
  19  chr19_45361913     AAsi    C    A        0      0        2 
  19  chr19_45361913     AKia    C    A        0      0        2 
  19  chr19_45361913     AOna    C    A        0      0        2 
  19  chr19_45361913     ASom    C    A        0      0        2 
  19  chr19_45361913     HCab    C    A        0      0        2 
  19  chr19_45361913     HPrz    C    A        0      0        2 
  19  chr19_45361913     ZBoe    C    A      0.5      1        2 
  19  chr19_45361913     ZGre    C    A        0      0        2 
  19  chr19_45361913     ZHar    C    A        0      0        2 
  19  chr19_45361913   Sample    C    A        0      0        2 
  19  chr19_45376681     AAsi    C    G        0      0        2 
  19  chr19_45376681     AKia    C    G        0      0        2 
  19  chr19_45376681     AOna    C    G        0      0        2 
  19  chr19_45376681     ASom    C    G        0      0        2 
  19  chr19_45376681     HCab    C    G        0      0        2 
  19  chr19_45376681     HPrz    C    G        0      0        2 
  19  chr19_45376681     ZBoe    C    G        0      0        2 
  19  chr19_45376681     ZGre    C    G        1      2        2 
  19  chr19_45376681     ZHar    C    G        0      0        2 
  19  chr19_45376681   Sample    C    G        0      0        2 
  19  chr19_45379692     AAsi    G    C        0      0        2 
  19  chr19_45379692     AKia    G    C        0      0        2 
  19  chr19_45379692     AOna    G    C        0      0        2 
  19  chr19_45379692     ASom    G    C        0      0        2 
  19  chr19_45379692     HCab    G    C        0      0        2 
  19  chr19_45379692     HPrz    G    C        0      0        2 
  19  chr19_45379692     ZBoe    G    C        0      0        2 
  19  chr19_45379692     ZGre    G    C        0      0        2 
  19  chr19_45379692     ZHar    G    C      0.5      1        2 
  19  chr19_45379692   Sample    G    C        0      0        2 
  19  chr19_45391901     AAsi    A    C        0      0        2 
  19  chr19_45391901     AKia    A    C        0      0        2 
  19  chr19_45391901     AOna    A    C        0      0        2 
  19  chr19_45391901     ASom    A    C        0      0        2 
  19  chr19_45391901     HCab    A    C        1      2        2 
  19  chr19_45391901     HPrz    A    C        1      2        2 
  19  chr19_45391901     ZBoe    A    C        0      0        2 
  19  chr19_45391901     ZGre    A    C        0      0        2 
  19  chr19_45391901     ZHar    A    C        0      0        2 
  19  chr19_45391901   Sample    A    C        1      2        2 
  19  chr19_45399697     AAsi    G    T        0      0        2 
  19  chr19_45399697     AKia    G    T        0      0        2 
  19  chr19_45399697     AOna    G    T        0      0        2 
  19  chr19_45399697     ASom    G    T        0      0        2 
  19  chr19_45399697     HCab    G    T        0      0        2 
  19  chr19_45399697     HPrz    G    T        0      0        2 
  19  chr19_45399697     ZBoe    G    T      0.5      1        2 
  19  chr19_45399697     ZGre    G    T        0      0        2 
  19  chr19_45399697     ZHar    G    T        0      0        2 
  19  chr19_45399697   Sample    G    T        0      0        2 
  19  chr19_45424588     AAsi    T    G        0      0        2 
  19  chr19_45424588     AKia    T    G        0      0        2 
  19  chr19_45424588     AOna    T    G        0      0        2 
  19  chr19_45424588     ASom    T    G        0      0        2 
  19  chr19_45424588     HCab    T    G        1      2        2 
  19  chr19_45424588     HPrz    T    G        1      2        2 
  19  chr19_45424588     ZBoe    T    G        0      0        2 
  19  chr19_45424588     ZGre    T    G        0      0        2 
  19  chr19_45424588     ZHar    T    G        0      0        2 
  19  chr19_45424588   Sample    T    G        1      2        2 
  19  chr19_45429617     AAsi    C    A        0      0        2 
  19  chr19_45429617     AKia    C    A        0      0        2 
  19  chr19_45429617     AOna    C    A      0.5      1        2 
  19  chr19_45429617     ASom    C    A        0      0        2 
  19  chr19_45429617     HCab    C    A        0      0        2 
  19  chr19_45429617     HPrz    C    A        0      0        2 
  19  chr19_45429617     ZBoe    C    A        0      0        2 
  19  chr19_45429617     ZGre    C    A        0      0        2 
  19  chr19_45429617     ZHar    C    A        0      0        2 
  19  chr19_45429617   Sample    C    A        0      0        2 
  19  chr19_45441739     AAsi    C    A        0      0        2 
  19  chr19_45441739     AKia    C    A        0      0        2 
  19  chr19_45441739     AOna    C    A        0      0        2 
  19  chr19_45441739     ASom    C    A      0.5      1        2 
  19  chr19_45441739     HCab    C    A        0      0        2 
  19  chr19_45441739     HPrz    C    A        0      0        2 
  19  chr19_45441739     ZBoe    C    A        0      0        2 
  19  chr19_45441739     ZGre    C    A        0      0        2 
  19  chr19_45441739     ZHar    C    A        0      0        2 
  19  chr19_45441739   Sample    C    A        0      0        2 
  19  chr19_45445475     AAsi    G    C        0      0        2 
  19  chr19_45445475     AKia    G    C      0.5      1        2 
  19  chr19_45445475     AOna    G    C        1      2        2 
  19  chr19_45445475     ASom    G    C        0      0        2 
  19  chr19_45445475     HCab    G    C        0      0        2 
  19  chr19_45445475     HPrz    G    C        0      0        2 
  19  chr19_45445475     ZBoe    G    C        0      0        2 
  19  chr19_45445475     ZGre    G    C        0      0        2 
  19  chr19_45445475     ZHar    G    C        0      0        2 
  19  chr19_45445475   Sample    G    C        0      0        2 
  19  chr19_45449381     AAsi    T    G        0      0        2 
  19  chr19_45449381     AKia    T    G        0      0        2 
  19  chr19_45449381     AOna    T    G        0      0        2 
  19  chr19_45449381     ASom    T    G        0      0        2 
  19  chr19_45449381     HCab    T    G        0      0        2 
  19  chr19_45449381     HPrz    T    G        0      0        2 
  19  chr19_45449381     ZBoe    T    G        0      0        2 
  19  chr19_45449381     ZGre    T    G        1      2        2 
  19  chr19_45449381     ZHar    T    G        0      0        2 
  19  chr19_45449381   Sample    T    G        0      0        2 
  19  chr19_45497458     AAsi    G    C        0      0        2 
  19  chr19_45497458     AKia    G    C        0      0        2 
  19  chr19_45497458     AOna    G    C        0      0        2 
  19  chr19_45497458     ASom    G    C        0      0        2 
  19  chr19_45497458     HCab    G    C      0.5      1        2 
  19  chr19_45497458     HPrz    G    C        1      2        2 
  19  chr19_45497458     ZBoe    G    C        0      0        2 
  19  chr19_45497458     ZGre    G    C        0      0        2 
  19  chr19_45497458     ZHar    G    C        0      0        2 
  19  chr19_45497458   Sample    G    C        0      0        2 
  19  chr19_45547794     AAsi    G    T      0.5      1        2 
  19  chr19_45547794     AKia    G    T        0      0        2 
  19  chr19_45547794     AOna    G    T        0      0        2 
  19  chr19_45547794     ASom    G    T        0      0        2 
  19  chr19_45547794     HCab    G    T        0      0        2 
  19  chr19_45547794     HPrz    G    T        0      0        2 
  19  chr19_45547794     ZBoe    G    T        0      0        2 
  19  chr19_45547794     ZGre    G    T        1      2        2 
  19  chr19_45547794     ZHar    G    T        0      0        2 
  19  chr19_45547794   Sample    G    T        0      0        2 
  19  chr19_45571612     AAsi    C    G        0      0        2 
  19  chr19_45571612     AKia    C    G        0      0        2 
  19  chr19_45571612     AOna    C    G        0      0        2 
  19  chr19_45571612     ASom    C    G        0      0        2 
  19  chr19_45571612     HCab    C    G        1      2        2 
  19  chr19_45571612     HPrz    C    G        1      2        2 
  19  chr19_45571612     ZBoe    C    G        0      0        2 
  19  chr19_45571612     ZGre    C    G        0      0        2 
  19  chr19_45571612     ZHar    C    G        0      0        2 
  19  chr19_45571612   Sample    C    G        1      2        2 
  19  chr19_45577255     AAsi    T    A        1      2        2 
  19  chr19_45577255     AKia    T    A        0      0        2 
  19  chr19_45577255     AOna    T    A        0      0        2 
  19  chr19_45577255     ASom    T    A        1      2        2 
  19  chr19_45577255     HCab    T    A        0      0        2 
  19  chr19_45577255     HPrz    T    A        0      0        2 
  19  chr19_45577255     ZBoe    T    A        0      0        2 
  19  chr19_45577255     ZGre    T    A        0      0        2 
  19  chr19_45577255     ZHar    T    A        0      0        2 
  19  chr19_45577255   Sample    T    A        0      0        2 
  19  chr19_45593057     AAsi    C    G        0      0        2 
  19  chr19_45593057     AKia    C    G        0      0        2 
  19  chr19_45593057     AOna    C    G        0      0        2 
  19  chr19_45593057     ASom    C    G        0      0        2 
  19  chr19_45593057     HCab    C    G        0      0        2 
  19  chr19_45593057     HPrz    C    G        0      0        2 
  19  chr19_45593057     ZBoe    C    G      0.5      1        2 
  19  chr19_45593057     ZGre    C    G        0      0        2 
  19  chr19_45593057     ZHar    C    G        0      0        2 
  19  chr19_45593057   Sample    C    G        0      0        2 
  19  chr19_45595860     AAsi    A    T        0      0        2 
  19  chr19_45595860     AKia    A    T        0      0        2 
  19  chr19_45595860     AOna    A    T        0      0        2 
  19  chr19_45595860     ASom    A    T        0      0        2 
  19  chr19_45595860     HCab    A    T        1      2        2 
  19  chr19_45595860     HPrz    A    T        1      2        2 
  19  chr19_45595860     ZBoe    A    T        0      0        2 
  19  chr19_45595860     ZGre    A    T        0      0        2 
  19  chr19_45595860     ZHar    A    T        0      0        2 
  19  chr19_45595860   Sample    A    T        1      2        2 
  19  chr19_45595959     AAsi    T    G        0      0        2 
  19  chr19_45595959     AKia    T    G        0      0        2 
  19  chr19_45595959     AOna    T    G        0      0        2 
  19  chr19_45595959     ASom    T    G        0      0        2 
  19  chr19_45595959     HCab    T    G        1      2        2 
  19  chr19_45595959     HPrz    T    G        1      2        2 
  19  chr19_45595959     ZBoe    T    G        0      0        2 
  19  chr19_45595959     ZGre    T    G        0      0        2 
  19  chr19_45595959     ZHar    T    G        0      0        2 
  19  chr19_45595959   Sample    T    G        1      2        2 
  19  chr19_45604717     AAsi    T    A        0      0        2 
  19  chr19_45604717     AKia    T    A        0      0        2 
  19  chr19_45604717     AOna    T    A        0      0        2 
  19  chr19_45604717     ASom    T    A        0      0        2 
  19  chr19_45604717     HCab    T    A        0      0        2 
  19  chr19_45604717     HPrz    T    A      0.5      1        2 
  19  chr19_45604717     ZBoe    T    A        0      0        2 
  19  chr19_45604717     ZGre    T    A        0      0        2 
  19  chr19_45604717     ZHar    T    A        0      0        2 
  19  chr19_45604717   Sample    T    A        0      0        2 
  19  chr19_45627054     AAsi    A    T        0      0        2 
  19  chr19_45627054     AKia    A    T        0      0        2 
  19  chr19_45627054     AOna    A    T        0      0        2 
  19  chr19_45627054     ASom    A    T        1      2        2 
  19  chr19_45627054     HCab    A    T        0      0        2 
  19  chr19_45627054     HPrz    A    T        0      0        2 
  19  chr19_45627054     ZBoe    A    T        0      0        2 
  19  chr19_45627054     ZGre    A    T        0      0        2 
  19  chr19_45627054     ZHar    A    T        0      0        2 
  19  chr19_45627054   Sample    A    T        0      0        2 
  19  chr19_45629027     AAsi    C    A        0      0        2 
  19  chr19_45629027     AKia    C    A        0      0        2 
  19  chr19_45629027     AOna    C    A        0      0        2 
  19  chr19_45629027     ASom    C    A        0      0        2 
  19  chr19_45629027     HCab    C    A        0      0        2 
  19  chr19_45629027     HPrz    C    A        0      0        2 
  19  chr19_45629027     ZBoe    C    A        0      0        2 
  19  chr19_45629027     ZGre    C    A        0      0        2 
  19  chr19_45629027     ZHar    C    A        1      2        2 
  19  chr19_45629027   Sample    C    A        0      0        2 
  19  chr19_45648907     AAsi    C    G        0      0        2 
  19  chr19_45648907     AKia    C    G        0      0        2 
  19  chr19_45648907     AOna    C    G        0      0        2 
  19  chr19_45648907     ASom    C    G        0      0        2 
  19  chr19_45648907     HCab    C    G        1      2        2 
  19  chr19_45648907     HPrz    C    G        1      2        2 
  19  chr19_45648907     ZBoe    C    G        0      0        2 
  19  chr19_45648907     ZGre    C    G        0      0        2 
  19  chr19_45648907     ZHar    C    G        0      0        2 
  19  chr19_45648907   Sample    C    G        1      2        2 
  19  chr19_45677995     AAsi    C    G        0      0        2 
  19  chr19_45677995     AKia    C    G        0      0        2 
  19  chr19_45677995     AOna    C    G        0      0        2 
  19  chr19_45677995     ASom    C    G        0      0        2 
  19  chr19_45677995     HCab    C    G        0      0        2 
  19  chr19_45677995     HPrz    C    G        0      0        2 
  19  chr19_45677995     ZBoe    C    G        0      0        2 
  19  chr19_45677995     ZGre    C    G        0      0        2 
  19  chr19_45677995     ZHar    C    G      0.5      1        2 
  19  chr19_45677995   Sample    C    G        0      0        2 
  19  chr19_45684339     AAsi    A    C        0      0        2 
  19  chr19_45684339     AKia    A    C        0      0        2 
  19  chr19_45684339     AOna    A    C        0      0        2 
  19  chr19_45684339     ASom    A    C        0      0        2 
  19  chr19_45684339     HCab    A    C        1      2        2 
  19  chr19_45684339     HPrz    A    C        1      2        2 
  19  chr19_45684339     ZBoe    A    C        0      0        2 
  19  chr19_45684339     ZGre    A    C        0      0        2 
  19  chr19_45684339     ZHar    A    C        0      0        2 
  19  chr19_45684339   Sample    A    C        1      2        2 
  19  chr19_45690967     AAsi    T    A        1      2        2 
  19  chr19_45690967     AKia    T    A        0      0        2 
  19  chr19_45690967     AOna    T    A        0      0        2 
  19  chr19_45690967     ASom    T    A        1      2        2 
  19  chr19_45690967     HCab    T    A        0      0        2 
  19  chr19_45690967     HPrz    T    A        0      0        2 
  19  chr19_45690967     ZBoe    T    A        0      0        2 
  19  chr19_45690967     ZGre    T    A        0      0        2 
  19  chr19_45690967     ZHar    T    A        0      0        2 
  19  chr19_45690967   Sample    T    A        0      0        2 
  19  chr19_45691987     AAsi    G    T        0      0        2 
  19  chr19_45691987     AKia    G    T        0      0        2 
  19  chr19_45691987     AOna    G    T        0      0        2 
  19  chr19_45691987     ASom    G    T        0      0        2 
  19  chr19_45691987     HCab    G    T        1      2        2 
  19  chr19_45691987     HPrz    G    T        1      2        2 
  19  chr19_45691987     ZBoe    G    T        0      0        2 
  19  chr19_45691987     ZGre    G    T        0      0        2 
  19  chr19_45691987     ZHar    G    T        0      0        2 
  19  chr19_45691987   Sample    G    T        1      2        2 
  19  chr19_45698729     AAsi    C    A        0      0        2 
  19  chr19_45698729     AKia    C    A        0      0        2 
  19  chr19_45698729     AOna    C    A        0      0        2 
  19  chr19_45698729     ASom    C    A        0      0        2 
  19  chr19_45698729     HCab    C    A        1      2        2 
  19  chr19_45698729     HPrz    C    A        1      2        2 
  19  chr19_45698729     ZBoe    C    A        0      0        2 
  19  chr19_45698729     ZGre    C    A        0      0        2 
  19  chr19_45698729     ZHar    C    A        0      0        2 
  19  chr19_45698729   Sample    C    A        1      2        2 
  19  chr19_45706195     AAsi    G    C        0      0        2 
  19  chr19_45706195     AKia    G    C        0      0        2 
  19  chr19_45706195     AOna    G    C        0      0        2 
  19  chr19_45706195     ASom    G    C        0      0        2 
  19  chr19_45706195     HCab    G    C        0      0        2 
  19  chr19_45706195     HPrz    G    C        0      0        2 
  19  chr19_45706195     ZBoe    G    C        1      2        2 
  19  chr19_45706195     ZGre    G    C        0      0        2 
  19  chr19_45706195     ZHar    G    C        1      2        2 
  19  chr19_45706195   Sample    G    C        0      0        2 
  19  chr19_45719167     AAsi    C    A        0      0        2 
  19  chr19_45719167     AKia    C    A        0      0        2 
  19  chr19_45719167     AOna    C    A        0      0        2 
  19  chr19_45719167     ASom    C    A        0      0        2 
  19  chr19_45719167     HCab    C    A        1      2        2 
  19  chr19_45719167     HPrz    C    A        1      2        2 
  19  chr19_45719167     ZBoe    C    A        0      0        2 
  19  chr19_45719167     ZGre    C    A        0      0        2 
  19  chr19_45719167     ZHar    C    A        0      0        2 
  19  chr19_45719167   Sample    C    A        1      2        2 
  19  chr19_45729689     AAsi    C    G        1      2        2 
  19  chr19_45729689     AKia    C    G        0      0        2 
  19  chr19_45729689     AOna    C    G        0      0        2 
  19  chr19_45729689     ASom    C    G        1      2        2 
  19  chr19_45729689     HCab    C    G        0      0        2 
  19  chr19_45729689     HPrz    C    G        0      0        2 
  19  chr19_45729689     ZBoe    C    G        0      0        2 
  19  chr19_45729689     ZGre    C    G        0      0        2 
  19  chr19_45729689     ZHar    C    G        0      0        2 
  19  chr19_45729689   Sample    C    G        0      0        2 
  19  chr19_45731705     AAsi    T    G        0      0        2 
  19  chr19_45731705     AKia    T    G        0      0        2 
  19  chr19_45731705     AOna    T    G        0      0        2 
  19  chr19_45731705     ASom    T    G        0      0        2 
  19  chr19_45731705     HCab    T    G      0.5      1        2 
  19  chr19_45731705     HPrz    T    G      0.5      1        2 
  19  chr19_45731705     ZBoe    T    G        0      0        2 
  19  chr19_45731705     ZGre    T    G        0      0        2 
  19  chr19_45731705     ZHar    T    G        0      0        2 
  19  chr19_45731705   Sample    T    G        0      0        2 
  19  chr19_45758067     AAsi    C    A        0      0        2 
  19  chr19_45758067     AKia    C    A        0      0        2 
  19  chr19_45758067     AOna    C    A        0      0        2 
  19  chr19_45758067     ASom    C    A        0      0        2 
  19  chr19_45758067     HCab    C    A        0      0        2 
  19  chr19_45758067     HPrz    C    A        0      0        2 
  19  chr19_45758067     ZBoe    C    A        0      0        2 
  19  chr19_45758067     ZGre    C    A        1      2        2 
  19  chr19_45758067     ZHar    C    A        0      0        2 
  19  chr19_45758067   Sample    C    A        0      0        2 
  19  chr19_45767237     AAsi    C    G        0      0        2 
  19  chr19_45767237     AKia    C    G        0      0        2 
  19  chr19_45767237     AOna    C    G        0      0        2 
  19  chr19_45767237     ASom    C    G        0      0        2 
  19  chr19_45767237     HCab    C    G        0      0        2 
  19  chr19_45767237     HPrz    C    G        0      0        2 
  19  chr19_45767237     ZBoe    C    G      0.5      1        2 
  19  chr19_45767237     ZGre    C    G        0      0        2 
  19  chr19_45767237     ZHar    C    G        0      0        2 
  19  chr19_45767237   Sample    C    G        0      0        2 
  19  chr19_45793845     AAsi    A    T        0      0        2 
  19  chr19_45793845     AKia    A    T        0      0        2 
  19  chr19_45793845     AOna    A    T      0.5      1        2 
  19  chr19_45793845     ASom    A    T        0      0        2 
  19  chr19_45793845     HCab    A    T        0      0        2 
  19  chr19_45793845     HPrz    A    T        0      0        2 
  19  chr19_45793845     ZBoe    A    T        0      0        2 
  19  chr19_45793845     ZGre    A    T        0      0        2 
  19  chr19_45793845     ZHar    A    T        0      0        2 
  19  chr19_45793845   Sample    A    T        0      0        2 
  19  chr19_45800116     AAsi    C    A        0      0        2 
  19  chr19_45800116     AKia    C    A        0      0        2 
  19  chr19_45800116     AOna    C    A      0.5      1        2 
  19  chr19_45800116     ASom    C    A        0      0        2 
  19  chr19_45800116     HCab    C    A        0      0        2 
  19  chr19_45800116     HPrz    C    A        0      0        2 
  19  chr19_45800116     ZBoe    C    A        0      0        2 
  19  chr19_45800116     ZGre    C    A        0      0        2 
  19  chr19_45800116     ZHar    C    A        0      0        2 
  19  chr19_45800116   Sample    C    A        0      0        2 
  19  chr19_45806303     AAsi    T    G        1      2        2 
  19  chr19_45806303     AKia    T    G      0.5      1        2 
  19  chr19_45806303     AOna    T    G        0      0        2 
  19  chr19_45806303     ASom    T    G        1      2        2 
  19  chr19_45806303     HCab    T    G        0      0        2 
  19  chr19_45806303     HPrz    T    G        0      0        2 
  19  chr19_45806303     ZBoe    T    G        0      0        2 
  19  chr19_45806303     ZGre    T    G        0      0        2 
  19  chr19_45806303     ZHar    T    G        0      0        2 
  19  chr19_45806303   Sample    T    G        0      0        2 
  19  chr19_45812553     AAsi    C    A        0      0        2 
  19  chr19_45812553     AKia    C    A        0      0        2 
  19  chr19_45812553     AOna    C    A      0.5      1        2 
  19  chr19_45812553     ASom    C    A        0      0        2 
  19  chr19_45812553     HCab    C    A        0      0        2 
  19  chr19_45812553     HPrz    C    A        0      0        2 
  19  chr19_45812553     ZBoe    C    A        0      0        2 
  19  chr19_45812553     ZGre    C    A        0      0        2 
  19  chr19_45812553     ZHar    C    A        0      0        2 
  19  chr19_45812553   Sample    C    A        0      0        2 
  19  chr19_45833718     AAsi    G    T        0      0        2 
  19  chr19_45833718     AKia    G    T        1      2        2 
  19  chr19_45833718     AOna    G    T        0      0        2 
  19  chr19_45833718     ASom    G    T        0      0        2 
  19  chr19_45833718     HCab    G    T        0      0        2 
  19  chr19_45833718     HPrz    G    T        0      0        2 
  19  chr19_45833718     ZBoe    G    T        0      0        2 
  19  chr19_45833718     ZGre    G    T        0      0        2 
  19  chr19_45833718     ZHar    G    T        0      0        2 
  19  chr19_45833718   Sample    G    T        0      0        2 
  19  chr19_45834177     AAsi    C    A        0      0        2 
  19  chr19_45834177     AKia    C    A        0      0        2 
  19  chr19_45834177     AOna    C    A        0      0        2 
  19  chr19_45834177     ASom    C    A        0      0        2 
  19  chr19_45834177     HCab    C    A        0      0        2 
  19  chr19_45834177     HPrz    C    A        0      0        2 
  19  chr19_45834177     ZBoe    C    A        1      2        2 
  19  chr19_45834177     ZGre    C    A        0      0        2 
  19  chr19_45834177     ZHar    C    A        0      0        2 
  19  chr19_45834177   Sample    C    A        0      0        2 
  19  chr19_45849127     AAsi    G    T        1      2        2 
  19  chr19_45849127     AKia    G    T        0      0        2 
  19  chr19_45849127     AOna    G    T        0      0        2 
  19  chr19_45849127     ASom    G    T        1      2        2 
  19  chr19_45849127     HCab    G    T        0      0        2 
  19  chr19_45849127     HPrz    G    T        0      0        2 
  19  chr19_45849127     ZBoe    G    T        0      0        2 
  19  chr19_45849127     ZGre    G    T        0      0        2 
  19  chr19_45849127     ZHar    G    T        0      0        2 
  19  chr19_45849127   Sample    G    T        0      0        2 
  19  chr19_45872271     AAsi    C    G        0      0        2 
  19  chr19_45872271     AKia    C    G        0      0        2 
  19  chr19_45872271     AOna    C    G        0      0        2 
  19  chr19_45872271     ASom    C    G        0      0        2 
  19  chr19_45872271     HCab    C    G        0      0        2 
  19  chr19_45872271     HPrz    C    G        0      0        2 
  19  chr19_45872271     ZBoe    C    G        0      0        2 
  19  chr19_45872271     ZGre    C    G        0      0        2 
  19  chr19_45872271     ZHar    C    G        1      2        2 
  19  chr19_45872271   Sample    C    G        0      0        2 
  19  chr19_45888967     AAsi    G    T        0      0        2 
  19  chr19_45888967     AKia    G    T        0      0        2 
  19  chr19_45888967     AOna    G    T        0      0        2 
  19  chr19_45888967     ASom    G    T        0      0        2 
  19  chr19_45888967     HCab    G    T        0      0        2 
  19  chr19_45888967     HPrz    G    T        0      0        2 
  19  chr19_45888967     ZBoe    G    T      0.5      1        2 
  19  chr19_45888967     ZGre    G    T        0      0        2 
  19  chr19_45888967     ZHar    G    T        0      0        2 
  19  chr19_45888967   Sample    G    T        0      0        2 
  19  chr19_45890920     AAsi    A    C        0      0        2 
  19  chr19_45890920     AKia    A    C        0      0        2 
  19  chr19_45890920     AOna    A    C        0      0        2 
  19  chr19_45890920     ASom    A    C        0      0        2 
  19  chr19_45890920     HCab    A    C        1      2        2 
  19  chr19_45890920     HPrz    A    C        1      2        2 
  19  chr19_45890920     ZBoe    A    C        0      0        2 
  19  chr19_45890920     ZGre    A    C        0      0        2 
  19  chr19_45890920     ZHar    A    C        0      0        2 
  19  chr19_45890920   Sample    A    C        1      2        2 
  19  chr19_45896595     AAsi    A    C        0      0        2 
  19  chr19_45896595     AKia    A    C      0.5      1        2 
  19  chr19_45896595     AOna    A    C        0      0        2 
  19  chr19_45896595     ASom    A    C        0      0        2 
  19  chr19_45896595     HCab    A    C        0      0        2 
  19  chr19_45896595     HPrz    A    C        0      0        2 
  19  chr19_45896595     ZBoe    A    C        0      0        2 
  19  chr19_45896595     ZGre    A    C        0      0        2 
  19  chr19_45896595     ZHar    A    C        0      0        2 
  19  chr19_45896595   Sample    A    C        0      0        2 
  19  chr19_45900626     AAsi    G    C        0      0        2 
  19  chr19_45900626     AKia    G    C      0.5      1        2 
  19  chr19_45900626     AOna    G    C        0      0        2 
  19  chr19_45900626     ASom    G    C        0      0        2 
  19  chr19_45900626     HCab    G    C        0      0        2 
  19  chr19_45900626     HPrz    G    C        0      0        2 
  19  chr19_45900626     ZBoe    G    C        0      0        2 
  19  chr19_45900626     ZGre    G    C        0      0        2 
  19  chr19_45900626     ZHar    G    C        0      0        2 
  19  chr19_45900626   Sample    G    C        0      0        2 
  19  chr19_45902224     AAsi    C    A        1      2        2 
  19  chr19_45902224     AKia    C    A        1      2        2 
  19  chr19_45902224     AOna    C    A        1      2        2 
  19  chr19_45902224     ASom    C    A        1      2        2 
  19  chr19_45902224     HCab    C    A        0      0        2 
  19  chr19_45902224     HPrz    C    A        0      0        2 
  19  chr19_45902224     ZBoe    C    A        0      0        2 
  19  chr19_45902224     ZGre    C    A        0      0        2 
  19  chr19_45902224     ZHar    C    A        0      0        2 
  19  chr19_45902224   Sample    C    A        0      0        2 
  19  chr19_45910388     AAsi    C    A        0      0        2 
  19  chr19_45910388     AKia    C    A        0      0        2 
  19  chr19_45910388     AOna    C    A        0      0        2 
  19  chr19_45910388     ASom    C    A        0      0        2 
  19  chr19_45910388     HCab    C    A        1      2        2 
  19  chr19_45910388     HPrz    C    A        1      2        2 
  19  chr19_45910388     ZBoe    C    A        0      0        2 
  19  chr19_45910388     ZGre    C    A        0      0        2 
  19  chr19_45910388     ZHar    C    A        0      0        2 
  19  chr19_45910388   Sample    C    A        1      2        2 
  19  chr19_45914477     AAsi    C    A        0      0        2 
  19  chr19_45914477     AKia    C    A        0      0        2 
  19  chr19_45914477     AOna    C    A        0      0        2 
  19  chr19_45914477     ASom    C    A        0      0        2 
  19  chr19_45914477     HCab    C    A        1      2        2 
  19  chr19_45914477     HPrz    C    A        1      2        2 
  19  chr19_45914477     ZBoe    C    A        0      0        2 
  19  chr19_45914477     ZGre    C    A        0      0        2 
  19  chr19_45914477     ZHar    C    A        0      0        2 
  19  chr19_45914477   Sample    C    A        1      2        2 
  19  chr19_45917803     AAsi    A    C        1      2        2 
  19  chr19_45917803     AKia    A    C        0      0        2 
  19  chr19_45917803     AOna    A    C        0      0        2 
  19  chr19_45917803     ASom    A    C        0      0        2 
  19  chr19_45917803     HCab    A    C        0      0        2 
  19  chr19_45917803     HPrz    A    C        0      0        2 
  19  chr19_45917803     ZBoe    A    C        0      0        2 
  19  chr19_45917803     ZGre    A    C        0      0        2 
  19  chr19_45917803     ZHar    A    C        0      0        2 
  19  chr19_45917803   Sample    A    C        0      0        2 
  19  chr19_45930655     AAsi    C    A        0      0        2 
  19  chr19_45930655     AKia    C    A        0      0        2 
  19  chr19_45930655     AOna    C    A        0      0        2 
  19  chr19_45930655     ASom    C    A        0      0        2 
  19  chr19_45930655     HCab    C    A        0      0        2 
  19  chr19_45930655     HPrz    C    A        0      0        2 
  19  chr19_45930655     ZBoe    C    A        1      2        2 
  19  chr19_45930655     ZGre    C    A        1      2        2 
  19  chr19_45930655     ZHar    C    A        1      2        2 
  19  chr19_45930655   Sample    C    A        0      0        2 
  19  chr19_45932630     AAsi    G    C        1      2        2 
  19  chr19_45932630     AKia    G    C      0.5      1        2 
  19  chr19_45932630     AOna    G    C      0.5      1        2 
  19  chr19_45932630     ASom    G    C        1      2        2 
  19  chr19_45932630     HCab    G    C        0      0        2 
  19  chr19_45932630     HPrz    G    C        0      0        2 
  19  chr19_45932630     ZBoe    G    C        0      0        2 
  19  chr19_45932630     ZGre    G    C        0      0        2 
  19  chr19_45932630     ZHar    G    C        0      0        2 
  19  chr19_45932630   Sample    G    C        0      0        2 
  19  chr19_45937998     AAsi    A    C        0      0        2 
  19  chr19_45937998     AKia    A    C        0      0        2 
  19  chr19_45937998     AOna    A    C        0      0        2 
  19  chr19_45937998     ASom    A    C        0      0        2 
  19  chr19_45937998     HCab    A    C        1      2        2 
  19  chr19_45937998     HPrz    A    C        1      2        2 
  19  chr19_45937998     ZBoe    A    C        0      0        2 
  19  chr19_45937998     ZGre    A    C        0      0        2 
  19  chr19_45937998     ZHar    A    C        0      0        2 
  19  chr19_45937998   Sample    A    C        1      2        2 
  19  chr19_45958310     AAsi    G    T        0      0        2 
  19  chr19_45958310     AKia    G    T      0.5      1        2 
  19  chr19_45958310     AOna    G    T        0      0        2 
  19  chr19_45958310     ASom    G    T        0      0        2 
  19  chr19_45958310     HCab    G    T        0      0        2 
  19  chr19_45958310     HPrz    G    T        0      0        2 
  19  chr19_45958310     ZBoe    G    T        0      0        2 
  19  chr19_45958310     ZGre    G    T        0      0        2 
  19  chr19_45958310     ZHar    G    T        0      0        2 
  19  chr19_45958310   Sample    G    T        0      0        2 
  19  chr19_45965004     AAsi    T    G        0      0        2 
  19  chr19_45965004     AKia    T    G        0      0        2 
  19  chr19_45965004     AOna    T    G        0      0        2 
  19  chr19_45965004     ASom    T    G        0      0        2 
  19  chr19_45965004     HCab    T    G        0      0        2 
  19  chr19_45965004     HPrz    T    G        0      0        2 
  19  chr19_45965004     ZBoe    T    G        1      2        2 
  19  chr19_45965004     ZGre    T    G        0      0        2 
  19  chr19_45965004     ZHar    T    G        0      0        2 
  19  chr19_45965004   Sample    T    G        0      0        2 
  19  chr19_45968082     AAsi    T    A        0      0        2 
  19  chr19_45968082     AKia    T    A        0      0        2 
  19  chr19_45968082     AOna    T    A        0      0        2 
  19  chr19_45968082     ASom    T    A        0      0        2 
  19  chr19_45968082     HCab    T    A        0      0        2 
  19  chr19_45968082     HPrz    T    A        0      0        2 
  19  chr19_45968082     ZBoe    T    A        0      0        2 
  19  chr19_45968082     ZGre    T    A        1      2        2 
  19  chr19_45968082     ZHar    T    A        0      0        2 
  19  chr19_45968082   Sample    T    A        0      0        2 
  19  chr19_45970674     AAsi    G    T      0.5      1        2 
  19  chr19_45970674     AKia    G    T        0      0        2 
  19  chr19_45970674     AOna    G    T        0      0        2 
  19  chr19_45970674     ASom    G    T        0      0        2 
  19  chr19_45970674     HCab    G    T        0      0        2 
  19  chr19_45970674     HPrz    G    T        0      0        2 
  19  chr19_45970674     ZBoe    G    T        0      0        2 
  19  chr19_45970674     ZGre    G    T        0      0        2 
  19  chr19_45970674     ZHar    G    T        0      0        2 
  19  chr19_45970674   Sample    G    T        0      0        2 
  19  chr19_45972043     AAsi    C    A        0      0        2 
  19  chr19_45972043     AKia    C    A        0      0        2 
  19  chr19_45972043     AOna    C    A        0      0        2 
  19  chr19_45972043     ASom    C    A        0      0        2 
  19  chr19_45972043     HCab    C    A        0      0        2 
  19  chr19_45972043     HPrz    C    A        0      0        2 
  19  chr19_45972043     ZBoe    C    A        0      0        2 
  19  chr19_45972043     ZGre    C    A        1      2        2 
  19  chr19_45972043     ZHar    C    A        0      0        2 
  19  chr19_45972043   Sample    C    A        0      0        2 
  19  chr19_45983595     AAsi    T    G        0      0        2 
  19  chr19_45983595     AKia    T    G        0      0        2 
  19  chr19_45983595     AOna    T    G        0      0        2 
  19  chr19_45983595     ASom    T    G        0      0        2 
  19  chr19_45983595     HCab    T    G      0.5      1        2 
  19  chr19_45983595     HPrz    T    G        0      0        2 
  19  chr19_45983595     ZBoe    T    G        0      0        2 
  19  chr19_45983595     ZGre    T    G        0      0        2 
  19  chr19_45983595     ZHar    T    G        0      0        2 
  19  chr19_45983595   Sample    T    G        1      2        2 
  19  chr19_46017198     AAsi    C    G        0      0        2 
  19  chr19_46017198     AKia    C    G        0      0        2 
  19  chr19_46017198     AOna    C    G        0      0        2 
  19  chr19_46017198     ASom    C    G        0      0        2 
  19  chr19_46017198     HCab    C    G        0      0        2 
  19  chr19_46017198     HPrz    C    G        0      0        2 
  19  chr19_46017198     ZBoe    C    G        1      2        2 
  19  chr19_46017198     ZGre    C    G        1      2        2 
  19  chr19_46017198     ZHar    C    G        1      2        2 
  19  chr19_46017198   Sample    C    G        0      0        2 
  19  chr19_46036538     AAsi    G    T        0      0        2 
  19  chr19_46036538     AKia    G    T        0      0        2 
  19  chr19_46036538     AOna    G    T        0      0        2 
  19  chr19_46036538     ASom    G    T        0      0        2 
  19  chr19_46036538     HCab    G    T        0      0        2 
  19  chr19_46036538     HPrz    G    T        0      0        2 
  19  chr19_46036538     ZBoe    G    T      0.5      1        2 
  19  chr19_46036538     ZGre    G    T        0      0        2 
  19  chr19_46036538     ZHar    G    T        0      0        2 
  19  chr19_46036538   Sample    G    T        0      0        2 
  19  chr19_46038237     AAsi    C    G        0      0        2 
  19  chr19_46038237     AKia    C    G        1      2        2 
  19  chr19_46038237     AOna    C    G      0.5      1        2 
  19  chr19_46038237     ASom    C    G        0      0        2 
  19  chr19_46038237     HCab    C    G        0      0        2 
  19  chr19_46038237     HPrz    C    G        0      0        2 
  19  chr19_46038237     ZBoe    C    G        0      0        2 
  19  chr19_46038237     ZGre    C    G        0      0        2 
  19  chr19_46038237     ZHar    C    G        0      0        2 
  19  chr19_46038237   Sample    C    G        0      0        2 
  19  chr19_46052127     AAsi    A    C        0      0        2 
  19  chr19_46052127     AKia    A    C        0      0        2 
  19  chr19_46052127     AOna    A    C        0      0        2 
  19  chr19_46052127     ASom    A    C        0      0        2 
  19  chr19_46052127     HCab    A    C        0      0        2 
  19  chr19_46052127     HPrz    A    C        0      0        2 
  19  chr19_46052127     ZBoe    A    C        1      2        2 
  19  chr19_46052127     ZGre    A    C        0      0        2 
  19  chr19_46052127     ZHar    A    C        0      0        2 
  19  chr19_46052127   Sample    A    C        0      0        2 
  19  chr19_46074034     AAsi    T    A        0      0        2 
  19  chr19_46074034     AKia    T    A        0      0        2 
  19  chr19_46074034     AOna    T    A        0      0        2 
  19  chr19_46074034     ASom    T    A        0      0        2 
  19  chr19_46074034     HCab    T    A        1      2        2 
  19  chr19_46074034     HPrz    T    A        1      2        2 
  19  chr19_46074034     ZBoe    T    A        0      0        2 
  19  chr19_46074034     ZGre    T    A        0      0        2 
  19  chr19_46074034     ZHar    T    A        0      0        2 
  19  chr19_46074034   Sample    T    A        1      2        2 
  19  chr19_46075914     AAsi    T    G        0      0        2 
  19  chr19_46075914     AKia    T    G        0      0        2 
  19  chr19_46075914     AOna    T    G        0      0        2 
  19  chr19_46075914     ASom    T    G      0.5      1        2 
  19  chr19_46075914     HCab    T    G        0      0        2 
  19  chr19_46075914     HPrz    T    G        0      0        2 
  19  chr19_46075914     ZBoe    T    G        0      0        2 
  19  chr19_46075914     ZGre    T    G        0      0        2 
  19  chr19_46075914     ZHar    T    G        0      0        2 
  19  chr19_46075914   Sample    T    G        0      0        2 
  19  chr19_46102197     AAsi    T    A        0      0        2 
  19  chr19_46102197     AKia    T    A        0      0        2 
  19  chr19_46102197     AOna    T    A        0      0        2 
  19  chr19_46102197     ASom    T    A        0      0        2 
  19  chr19_46102197     HCab    T    A        1      2        2 
  19  chr19_46102197     HPrz    T    A        1      2        2 
  19  chr19_46102197     ZBoe    T    A        0      0        2 
  19  chr19_46102197     ZGre    T    A        0      0        2 
  19  chr19_46102197     ZHar    T    A        0      0        2 
  19  chr19_46102197   Sample    T    A        1      2        2 
  19  chr19_46142615     AAsi    G    T        0      0        2 
  19  chr19_46142615     AKia    G    T        0      0        2 
  19  chr19_46142615     AOna    G    T        0      0        2 
  19  chr19_46142615     ASom    G    T        0      0        2 
  19  chr19_46142615     HCab    G    T        0      0        2 
  19  chr19_46142615     HPrz    G    T        0      0        2 
  19  chr19_46142615     ZBoe    G    T        0      0        2 
  19  chr19_46142615     ZGre    G    T        1      2        2 
  19  chr19_46142615     ZHar    G    T        0      0        2 
  19  chr19_46142615   Sample    G    T        0      0        2 
  19  chr19_46158479     AAsi    C    A        0      0        2 
  19  chr19_46158479     AKia    C    A        0      0        2 
  19  chr19_46158479     AOna    C    A        0      0        2 
  19  chr19_46158479     ASom    C    A        0      0        2 
  19  chr19_46158479     HCab    C    A        0      0        2 
  19  chr19_46158479     HPrz    C    A        0      0        2 
  19  chr19_46158479     ZBoe    C    A        1      2        2 
  19  chr19_46158479     ZGre    C    A        1      2        2 
  19  chr19_46158479     ZHar    C    A        1      2        2 
  19  chr19_46158479   Sample    C    A        0      0        2 
  19  chr19_46159539     AAsi    C    G      0.5      1        2 
  19  chr19_46159539     AKia    C    G        0      0        2 
  19  chr19_46159539     AOna    C    G        0      0        2 
  19  chr19_46159539     ASom    C    G        0      0        2 
  19  chr19_46159539     HCab    C    G        0      0        2 
  19  chr19_46159539     HPrz    C    G        0      0        2 
  19  chr19_46159539     ZBoe    C    G        0      0        2 
  19  chr19_46159539     ZGre    C    G        0      0        2 
  19  chr19_46159539     ZHar    C    G        0      0        2 
  19  chr19_46159539   Sample    C    G        0      0        2 
  19  chr19_46168701     AAsi    T    A        0      0        2 
  19  chr19_46168701     AKia    T    A        0      0        2 
  19  chr19_46168701     AOna    T    A        0      0        2 
  19  chr19_46168701     ASom    T    A        0      0        2 
  19  chr19_46168701     HCab    T    A        1      2        2 
  19  chr19_46168701     HPrz    T    A        1      2        2 
  19  chr19_46168701     ZBoe    T    A        0      0        2 
  19  chr19_46168701     ZGre    T    A        0      0        2 
  19  chr19_46168701     ZHar    T    A        0      0        2 
  19  chr19_46168701   Sample    T    A        1      2        2 
  19  chr19_46172886     AAsi    A    C      0.5      1        2 
  19  chr19_46172886     AKia    A    C        0      0        2 
  19  chr19_46172886     AOna    A    C        0      0        2 
  19  chr19_46172886     ASom    A    C        0      0        2 
  19  chr19_46172886     HCab    A    C        0      0        2 
  19  chr19_46172886     HPrz    A    C        0      0        2 
  19  chr19_46172886     ZBoe    A    C        0      0        2 
  19  chr19_46172886     ZGre    A    C        0      0        2 
  19  chr19_46172886     ZHar    A    C        0      0        2 
  19  chr19_46172886   Sample    A    C        0      0        2 
  19  chr19_46173143     AAsi    G    C        0      0        2 
  19  chr19_46173143     AKia    G    C        0      0        2 
  19  chr19_46173143     AOna    G    C        0      0        2 
  19  chr19_46173143     ASom    G    C        0      0        2 
  19  chr19_46173143     HCab    G    C        0      0        2 
  19  chr19_46173143     HPrz    G    C        0      0        2 
  19  chr19_46173143     ZBoe    G    C        1      2        2 
  19  chr19_46173143     ZGre    G    C        0      0        2 
  19  chr19_46173143     ZHar    G    C        0      0        2 
  19  chr19_46173143   Sample    G    C        0      0        2 
  19  chr19_46173480     AAsi    G    T        0      0        2 
  19  chr19_46173480     AKia    G    T        0      0        2 
  19  chr19_46173480     AOna    G    T        0      0        2 
  19  chr19_46173480     ASom    G    T        0      0        2 
  19  chr19_46173480     HCab    G    T        0      0        2 
  19  chr19_46173480     HPrz    G    T        0      0        2 
  19  chr19_46173480     ZBoe    G    T        0      0        2 
  19  chr19_46173480     ZGre    G    T        0      0        2 
  19  chr19_46173480     ZHar    G    T        1      2        2 
  19  chr19_46173480   Sample    G    T        0      0        2 
  19  chr19_46192746     AAsi    G    C        0      0        2 
  19  chr19_46192746     AKia    G    C        0      0        2 
  19  chr19_46192746     AOna    G    C        0      0        2 
  19  chr19_46192746     ASom    G    C        0      0        2 
  19  chr19_46192746     HCab    G    C        1      2        2 
  19  chr19_46192746     HPrz    G    C        1      2        2 
  19  chr19_46192746     ZBoe    G    C        0      0        2 
  19  chr19_46192746     ZGre    G    C        0      0        2 
  19  chr19_46192746     ZHar    G    C        0      0        2 
  19  chr19_46192746   Sample    G    C        1      2        2 
  19  chr19_46199409     AAsi    G    C        0      0        2 
  19  chr19_46199409     AKia    G    C        0      0        2 
  19  chr19_46199409     AOna    G    C        0      0        2 
  19  chr19_46199409     ASom    G    C      0.5      1        2 
  19  chr19_46199409     HCab    G    C        0      0        2 
  19  chr19_46199409     HPrz    G    C        0      0        2 
  19  chr19_46199409     ZBoe    G    C        0      0        2 
  19  chr19_46199409     ZGre    G    C        0      0        2 
  19  chr19_46199409     ZHar    G    C        0      0        2 
  19  chr19_46199409   Sample    G    C        0      0        2 
  19  chr19_46205074     AAsi    A    C        0      0        2 
  19  chr19_46205074     AKia    A    C        0      0        2 
  19  chr19_46205074     AOna    A    C      0.5      1        2 
  19  chr19_46205074     ASom    A    C        0      0        2 
  19  chr19_46205074     HCab    A    C        0      0        2 
  19  chr19_46205074     HPrz    A    C        0      0        2 
  19  chr19_46205074     ZBoe    A    C        0      0        2 
  19  chr19_46205074     ZGre    A    C        0      0        2 
  19  chr19_46205074     ZHar    A    C        0      0        2 
  19  chr19_46205074   Sample    A    C        0      0        2 
  19  chr19_46205348     AAsi    A    T      0.5      1        2 
  19  chr19_46205348     AKia    A    T        0      0        2 
  19  chr19_46205348     AOna    A    T        0      0        2 
  19  chr19_46205348     ASom    A    T        0      0        2 
  19  chr19_46205348     HCab    A    T        0      0        2 
  19  chr19_46205348     HPrz    A    T        0      0        2 
  19  chr19_46205348     ZBoe    A    T        0      0        2 
  19  chr19_46205348     ZGre    A    T        0      0        2 
  19  chr19_46205348     ZHar    A    T        0      0        2 
  19  chr19_46205348   Sample    A    T        0      0        2 
  19  chr19_46206497     AAsi    G    T        0      0        2 
  19  chr19_46206497     AKia    G    T        1      2        2 
  19  chr19_46206497     AOna    G    T      0.5      1        2 
  19  chr19_46206497     ASom    G    T        0      0        2 
  19  chr19_46206497     HCab    G    T        0      0        2 
  19  chr19_46206497     HPrz    G    T        0      0        2 
  19  chr19_46206497     ZBoe    G    T        0      0        2 
  19  chr19_46206497     ZGre    G    T        0      0        2 
  19  chr19_46206497     ZHar    G    T        0      0        2 
  19  chr19_46206497   Sample    G    T        0      0        2 
  19  chr19_46210079     AAsi    G    T        0      0        2 
  19  chr19_46210079     AKia    G    T        0      0        2 
  19  chr19_46210079     AOna    G    T        0      0        2 
  19  chr19_46210079     ASom    G    T        0      0        2 
  19  chr19_46210079     HCab    G    T        1      2        2 
  19  chr19_46210079     HPrz    G    T        0      0        2 
  19  chr19_46210079     ZBoe    G    T        0      0        2 
  19  chr19_46210079     ZGre    G    T        0      0        2 
  19  chr19_46210079     ZHar    G    T        0      0        2 
  19  chr19_46210079   Sample    G    T        0      0        2 
  19  chr19_46215074     AAsi    G    T        0      0        2 
  19  chr19_46215074     AKia    G    T        0      0        2 
  19  chr19_46215074     AOna    G    T        0      0        2 
  19  chr19_46215074     ASom    G    T        0      0        2 
  19  chr19_46215074     HCab    G    T        1      2        2 
  19  chr19_46215074     HPrz    G    T        1      2        2 
  19  chr19_46215074     ZBoe    G    T        0      0        2 
  19  chr19_46215074     ZGre    G    T        0      0        2 
  19  chr19_46215074     ZHar    G    T        0      0        2 
  19  chr19_46215074   Sample    G    T        1      2        2 
  19  chr19_46217294     AAsi    A    C        0      0        2 
  19  chr19_46217294     AKia    A    C        0      0        2 
  19  chr19_46217294     AOna    A    C        0      0        2 
  19  chr19_46217294     ASom    A    C        0      0        2 
  19  chr19_46217294     HCab    A    C        1      2        2 
  19  chr19_46217294     HPrz    A    C        1      2        2 
  19  chr19_46217294     ZBoe    A    C        0      0        2 
  19  chr19_46217294     ZGre    A    C        0      0        2 
  19  chr19_46217294     ZHar    A    C        0      0        2 
  19  chr19_46217294   Sample    A    C        1      2        2 
  19  chr19_46220143     AAsi    T    G        0      0        2 
  19  chr19_46220143     AKia    T    G        0      0        2 
  19  chr19_46220143     AOna    T    G        0      0        2 
  19  chr19_46220143     ASom    T    G        1      2        2 
  19  chr19_46220143     HCab    T    G        0      0        2 
  19  chr19_46220143     HPrz    T    G        0      0        2 
  19  chr19_46220143     ZBoe    T    G        0      0        2 
  19  chr19_46220143     ZGre    T    G        0      0        2 
  19  chr19_46220143     ZHar    T    G        0      0        2 
  19  chr19_46220143   Sample    T    G        0      0        2 
  19  chr19_46230101     AAsi    A    C        0      0        2 
  19  chr19_46230101     AKia    A    C        0      0        2 
  19  chr19_46230101     AOna    A    C        0      0        2 
  19  chr19_46230101     ASom    A    C        0      0        2 
  19  chr19_46230101     HCab    A    C      0.5      1        2 
  19  chr19_46230101     HPrz    A    C        1      2        2 
  19  chr19_46230101     ZBoe    A    C        0      0        2 
  19  chr19_46230101     ZGre    A    C        0      0        2 
  19  chr19_46230101     ZHar    A    C        0      0        2 
  19  chr19_46230101   Sample    A    C        0      0        2 
  19  chr19_46245445     AAsi    T    G        1      2        2 
  19  chr19_46245445     AKia    T    G        0      0        2 
  19  chr19_46245445     AOna    T    G        0      0        2 
  19  chr19_46245445     ASom    T    G        1      2        2 
  19  chr19_46245445     HCab    T    G        0      0        2 
  19  chr19_46245445     HPrz    T    G        0      0        2 
  19  chr19_46245445     ZBoe    T    G        0      0        2 
  19  chr19_46245445     ZGre    T    G        0      0        2 
  19  chr19_46245445     ZHar    T    G        0      0        2 
  19  chr19_46245445   Sample    T    G        0      0        2 
  19  chr19_46261318     AAsi    G    T        0      0        2 
  19  chr19_46261318     AKia    G    T        0      0        2 
  19  chr19_46261318     AOna    G    T        0      0        2 
  19  chr19_46261318     ASom    G    T        0      0        2 
  19  chr19_46261318     HCab    G    T      0.5      1        2 
  19  chr19_46261318     HPrz    G    T      0.5      1        2 
  19  chr19_46261318     ZBoe    G    T        0      0        2 
  19  chr19_46261318     ZGre    G    T        0      0        2 
  19  chr19_46261318     ZHar    G    T        0      0        2 
  19  chr19_46261318   Sample    G    T        0      0        2 
  19  chr19_46265853     AAsi    A    T        0      0        2 
  19  chr19_46265853     AKia    A    T        0      0        2 
  19  chr19_46265853     AOna    A    T        1      2        2 
  19  chr19_46265853     ASom    A    T        0      0        2 
  19  chr19_46265853     HCab    A    T        0      0        2 
  19  chr19_46265853     HPrz    A    T        0      0        2 
  19  chr19_46265853     ZBoe    A    T        1      2        2 
  19  chr19_46265853     ZGre    A    T        1      2        2 
  19  chr19_46265853     ZHar    A    T        1      2        2 
  19  chr19_46265853   Sample    A    T        0      0        2 
  19  chr19_46276864     AAsi    G    T        0      0        2 
  19  chr19_46276864     AKia    G    T        0      0        2 
  19  chr19_46276864     AOna    G    T        0      0        2 
  19  chr19_46276864     ASom    G    T        0      0        2 
  19  chr19_46276864     HCab    G    T        1      2        2 
  19  chr19_46276864     HPrz    G    T        1      2        2 
  19  chr19_46276864     ZBoe    G    T        0      0        2 
  19  chr19_46276864     ZGre    G    T        0      0        2 
  19  chr19_46276864     ZHar    G    T        0      0        2 
  19  chr19_46276864   Sample    G    T        1      2        2 
  19  chr19_46307701     AAsi    C    A        0      0        2 
  19  chr19_46307701     AKia    C    A        0      0        2 
  19  chr19_46307701     AOna    C    A      0.5      1        2 
  19  chr19_46307701     ASom    C    A        0      0        2 
  19  chr19_46307701     HCab    C    A        0      0        2 
  19  chr19_46307701     HPrz    C    A        0      0        2 
  19  chr19_46307701     ZBoe    C    A        0      0        2 
  19  chr19_46307701     ZGre    C    A        0      0        2 
  19  chr19_46307701     ZHar    C    A        0      0        2 
  19  chr19_46307701   Sample    C    A        0      0        2 
  19  chr19_46316450     AAsi    C    A        0      0        2 
  19  chr19_46316450     AKia    C    A        0      0        2 
  19  chr19_46316450     AOna    C    A      0.5      1        2 
  19  chr19_46316450     ASom    C    A        0      0        2 
  19  chr19_46316450     HCab    C    A        0      0        2 
  19  chr19_46316450     HPrz    C    A        0      0        2 
  19  chr19_46316450     ZBoe    C    A        0      0        2 
  19  chr19_46316450     ZGre    C    A        0      0        2 
  19  chr19_46316450     ZHar    C    A        0      0        2 
  19  chr19_46316450   Sample    C    A        0      0        2 
  19  chr19_46325731     AAsi    G    T        1      2        2 
  19  chr19_46325731     AKia    G    T        0      0        2 
  19  chr19_46325731     AOna    G    T        0      0        2 
  19  chr19_46325731     ASom    G    T        1      2        2 
  19  chr19_46325731     HCab    G    T        0      0        2 
  19  chr19_46325731     HPrz    G    T        0      0        2 
  19  chr19_46325731     ZBoe    G    T        0      0        2 
  19  chr19_46325731     ZGre    G    T        0      0        2 
  19  chr19_46325731     ZHar    G    T        0      0        2 
  19  chr19_46325731   Sample    G    T        0      0        2 
  19  chr19_46340360     AAsi    G    C        0      0        2 
  19  chr19_46340360     AKia    G    C        0      0        2 
  19  chr19_46340360     AOna    G    C      0.5      1        2 
  19  chr19_46340360     ASom    G    C        0      0        2 
  19  chr19_46340360     HCab    G    C        0      0        2 
  19  chr19_46340360     HPrz    G    C        0      0        2 
  19  chr19_46340360     ZBoe    G    C        0      0        2 
  19  chr19_46340360     ZGre    G    C        0      0        2 
  19  chr19_46340360     ZHar    G    C        0      0        2 
  19  chr19_46340360   Sample    G    C        0      0        2 
  19  chr19_46376547     AAsi    G    T        0      0        2 
  19  chr19_46376547     AKia    G    T        0      0        2 
  19  chr19_46376547     AOna    G    T        0      0        2 
  19  chr19_46376547     ASom    G    T        0      0        2 
  19  chr19_46376547     HCab    G    T        1      2        2 
  19  chr19_46376547     HPrz    G    T        1      2        2 
  19  chr19_46376547     ZBoe    G    T        0      0        2 
  19  chr19_46376547     ZGre    G    T        0      0        2 
  19  chr19_46376547     ZHar    G    T        0      0        2 
  19  chr19_46376547   Sample    G    T        1      2        2 
  19  chr19_46387663     AAsi    A    T        0      0        2 
  19  chr19_46387663     AKia    A    T        0      0        2 
  19  chr19_46387663     AOna    A    T        0      0        2 
  19  chr19_46387663     ASom    A    T        0      0        2 
  19  chr19_46387663     HCab    A    T        1      2        2 
  19  chr19_46387663     HPrz    A    T        1      2        2 
  19  chr19_46387663     ZBoe    A    T        0      0        2 
  19  chr19_46387663     ZGre    A    T        0      0        2 
  19  chr19_46387663     ZHar    A    T        0      0        2 
  19  chr19_46387663   Sample    A    T        1      2        2 
  19  chr19_46404893     AAsi    C    A        0      0        2 
  19  chr19_46404893     AKia    C    A        0      0        2 
  19  chr19_46404893     AOna    C    A        0      0        2 
  19  chr19_46404893     ASom    C    A        0      0        2 
  19  chr19_46404893     HCab    C    A        0      0        2 
  19  chr19_46404893     HPrz    C    A        0      0        2 
  19  chr19_46404893     ZBoe    C    A        0      0        2 
  19  chr19_46404893     ZGre    C    A        1      2        2 
  19  chr19_46404893     ZHar    C    A        0      0        2 
  19  chr19_46404893   Sample    C    A        0      0        2 
  19  chr19_46407676     AAsi    A    C        0      0        2 
  19  chr19_46407676     AKia    A    C        0      0        2 
  19  chr19_46407676     AOna    A    C        0      0        2 
  19  chr19_46407676     ASom    A    C        0      0        2 
  19  chr19_46407676     HCab    A    C        0      0        2 
  19  chr19_46407676     HPrz    A    C      0.5      1        2 
  19  chr19_46407676     ZBoe    A    C        0      0        2 
  19  chr19_46407676     ZGre    A    C        0      0        2 
  19  chr19_46407676     ZHar    A    C        0      0        2 
  19  chr19_46407676   Sample    A    C        0      0        2 
  19  chr19_46454145     AAsi    T    G        0      0        2 
  19  chr19_46454145     AKia    T    G        0      0        2 
  19  chr19_46454145     AOna    T    G        0      0        2 
  19  chr19_46454145     ASom    T    G        0      0        2 
  19  chr19_46454145     HCab    T    G        1      2        2 
  19  chr19_46454145     HPrz    T    G        1      2        2 
  19  chr19_46454145     ZBoe    T    G        0      0        2 
  19  chr19_46454145     ZGre    T    G        0      0        2 
  19  chr19_46454145     ZHar    T    G        0      0        2 
  19  chr19_46454145   Sample    T    G        1      2        2 
  19  chr19_46479859     AAsi    C    G        0      0        2 
  19  chr19_46479859     AKia    C    G        0      0        2 
  19  chr19_46479859     AOna    C    G        0      0        2 
  19  chr19_46479859     ASom    C    G      0.5      1        2 
  19  chr19_46479859     HCab    C    G        0      0        2 
  19  chr19_46479859     HPrz    C    G        0      0        2 
  19  chr19_46479859     ZBoe    C    G        0      0        2 
  19  chr19_46479859     ZGre    C    G        0      0        2 
  19  chr19_46479859     ZHar    C    G        0      0        2 
  19  chr19_46479859   Sample    C    G        0      0        2 
  19  chr19_46490880     AAsi    G    C        0      0        2 
  19  chr19_46490880     AKia    G    C        0      0        2 
  19  chr19_46490880     AOna    G    C        0      0        2 
  19  chr19_46490880     ASom    G    C        0      0        2 
  19  chr19_46490880     HCab    G    C        1      2        2 
  19  chr19_46490880     HPrz    G    C        1      2        2 
  19  chr19_46490880     ZBoe    G    C        0      0        2 
  19  chr19_46490880     ZGre    G    C        0      0        2 
  19  chr19_46490880     ZHar    G    C        0      0        2 
  19  chr19_46490880   Sample    G    C        0      0        2 
  19  chr19_46490979     AAsi    C    A        1      2        2 
  19  chr19_46490979     AKia    C    A        0      0        2 
  19  chr19_46490979     AOna    C    A        0      0        2 
  19  chr19_46490979     ASom    C    A        1      2        2 
  19  chr19_46490979     HCab    C    A        0      0        2 
  19  chr19_46490979     HPrz    C    A        0      0        2 
  19  chr19_46490979     ZBoe    C    A        0      0        2 
  19  chr19_46490979     ZGre    C    A        0      0        2 
  19  chr19_46490979     ZHar    C    A        0      0        2 
  19  chr19_46490979   Sample    C    A        0      0        2 
  19  chr19_46514804     AAsi    G    T        0      0        2 
  19  chr19_46514804     AKia    G    T      0.5      1        2 
  19  chr19_46514804     AOna    G    T        0      0        2 
  19  chr19_46514804     ASom    G    T        0      0        2 
  19  chr19_46514804     HCab    G    T        0      0        2 
  19  chr19_46514804     HPrz    G    T        0      0        2 
  19  chr19_46514804     ZBoe    G    T        0      0        2 
  19  chr19_46514804     ZGre    G    T        0      0        2 
  19  chr19_46514804     ZHar    G    T        0      0        2 
  19  chr19_46514804   Sample    G    T        0      0        2 
  19  chr19_46540683     AAsi    C    A        0      0        2 
  19  chr19_46540683     AKia    C    A        0      0        2 
  19  chr19_46540683     AOna    C    A        0      0        2 
  19  chr19_46540683     ASom    C    A        0      0        2 
  19  chr19_46540683     HCab    C    A        0      0        2 
  19  chr19_46540683     HPrz    C    A        0      0        2 
  19  chr19_46540683     ZBoe    C    A        0      0        2 
  19  chr19_46540683     ZGre    C    A        0      0        2 
  19  chr19_46540683     ZHar    C    A        1      2        2 
  19  chr19_46540683   Sample    C    A        0      0        2 
  19  chr19_46549704     AAsi    T    G        1      2        2 
  19  chr19_46549704     AKia    T    G        0      0        2 
  19  chr19_46549704     AOna    T    G        0      0        2 
  19  chr19_46549704     ASom    T    G        0      0        2 
  19  chr19_46549704     HCab    T    G        0      0        2 
  19  chr19_46549704     HPrz    T    G        0      0        2 
  19  chr19_46549704     ZBoe    T    G        0      0        2 
  19  chr19_46549704     ZGre    T    G        0      0        2 
  19  chr19_46549704     ZHar    T    G        0      0        2 
  19  chr19_46549704   Sample    T    G        0      0        2 
  19  chr19_46573580     AAsi    A    C        0      0        2 
  19  chr19_46573580     AKia    A    C        0      0        2 
  19  chr19_46573580     AOna    A    C        0      0        2 
  19  chr19_46573580     ASom    A    C        0      0        2 
  19  chr19_46573580     HCab    A    C        1      2        2 
  19  chr19_46573580     HPrz    A    C        1      2        2 
  19  chr19_46573580     ZBoe    A    C        0      0        2 
  19  chr19_46573580     ZGre    A    C        0      0        2 
  19  chr19_46573580     ZHar    A    C        0      0        2 
  19  chr19_46573580   Sample    A    C        1      2        2 
  19  chr19_46579391     AAsi    C    G        0      0        2 
  19  chr19_46579391     AKia    C    G        0      0        2 
  19  chr19_46579391     AOna    C    G        0      0        2 
  19  chr19_46579391     ASom    C    G        0      0        2 
  19  chr19_46579391     HCab    C    G        0      0        2 
  19  chr19_46579391     HPrz    C    G        0      0        2 
  19  chr19_46579391     ZBoe    C    G        0      0        2 
  19  chr19_46579391     ZGre    C    G        0      0        2 
  19  chr19_46579391     ZHar    C    G        1      2        2 
  19  chr19_46579391   Sample    C    G        0      0        2 
  19  chr19_46605366     AAsi    G    T        0      0        2 
  19  chr19_46605366     AKia    G    T        0      0        2 
  19  chr19_46605366     AOna    G    T      0.5      1        2 
  19  chr19_46605366     ASom    G    T        0      0        2 
  19  chr19_46605366     HCab    G    T        0      0        2 
  19  chr19_46605366     HPrz    G    T        0      0        2 
  19  chr19_46605366     ZBoe    G    T        0      0        2 
  19  chr19_46605366     ZGre    G    T        0      0        2 
  19  chr19_46605366     ZHar    G    T        0      0        2 
  19  chr19_46605366   Sample    G    T        0      0        2 
  19  chr19_46611278     AAsi    T    G        0      0        2 
  19  chr19_46611278     AKia    T    G        0      0        2 
  19  chr19_46611278     AOna    T    G        0      0        2 
  19  chr19_46611278     ASom    T    G        0      0        2 
  19  chr19_46611278     HCab    T    G        0      0        2 
  19  chr19_46611278     HPrz    T    G        0      0        2 
  19  chr19_46611278     ZBoe    T    G        0      0        2 
  19  chr19_46611278     ZGre    T    G        0      0        2 
  19  chr19_46611278     ZHar    T    G      0.5      1        2 
  19  chr19_46611278   Sample    T    G        0      0        2 
  19  chr19_46614829     AAsi    C    A        0      0        2 
  19  chr19_46614829     AKia    C    A        0      0        2 
  19  chr19_46614829     AOna    C    A        0      0        2 
  19  chr19_46614829     ASom    C    A        0      0        2 
  19  chr19_46614829     HCab    C    A        1      2        2 
  19  chr19_46614829     HPrz    C    A        1      2        2 
  19  chr19_46614829     ZBoe    C    A        0      0        2 
  19  chr19_46614829     ZGre    C    A        0      0        2 
  19  chr19_46614829     ZHar    C    A        0      0        2 
  19  chr19_46614829   Sample    C    A        1      2        2 
  19  chr19_46628227     AAsi    A    C        0      0        2 
  19  chr19_46628227     AKia    A    C        0      0        2 
  19  chr19_46628227     AOna    A    C        0      0        2 
  19  chr19_46628227     ASom    A    C        0      0        2 
  19  chr19_46628227     HCab    A    C        1      2        2 
  19  chr19_46628227     HPrz    A    C        1      2        2 
  19  chr19_46628227     ZBoe    A    C        0      0        2 
  19  chr19_46628227     ZGre    A    C        0      0        2 
  19  chr19_46628227     ZHar    A    C        0      0        2 
  19  chr19_46628227   Sample    A    C        1      2        2 
  19  chr19_46628472     AAsi    G    C        1      2        2 
  19  chr19_46628472     AKia    G    C        0      0        2 
  19  chr19_46628472     AOna    G    C        0      0        2 
  19  chr19_46628472     ASom    G    C        1      2        2 
  19  chr19_46628472     HCab    G    C        0      0        2 
  19  chr19_46628472     HPrz    G    C        0      0        2 
  19  chr19_46628472     ZBoe    G    C        0      0        2 
  19  chr19_46628472     ZGre    G    C        0      0        2 
  19  chr19_46628472     ZHar    G    C        0      0        2 
  19  chr19_46628472   Sample    G    C        0      0        2 
  19  chr19_46645734     AAsi    T    G        0      0        2 
  19  chr19_46645734     AKia    T    G        0      0        2 
  19  chr19_46645734     AOna    T    G        0      0        2 
  19  chr19_46645734     ASom    T    G        0      0        2 
  19  chr19_46645734     HCab    T    G        0      0        2 
  19  chr19_46645734     HPrz    T    G        0      0        2 
  19  chr19_46645734     ZBoe    T    G        0      0        2 
  19  chr19_46645734     ZGre    T    G      0.5      1        2 
  19  chr19_46645734     ZHar    T    G        0      0        2 
  19  chr19_46645734   Sample    T    G        0      0        2 
  19  chr19_46656545     AAsi    T    G        0      0        2 
  19  chr19_46656545     AKia    T    G        0      0        2 
  19  chr19_46656545     AOna    T    G        0      0        2 
  19  chr19_46656545     ASom    T    G        0      0        2 
  19  chr19_46656545     HCab    T    G        0      0        2 
  19  chr19_46656545     HPrz    T    G        0      0        2 
  19  chr19_46656545     ZBoe    T    G        0      0        2 
  19  chr19_46656545     ZGre    T    G      0.5      1        2 
  19  chr19_46656545     ZHar    T    G        0      0        2 
  19  chr19_46656545   Sample    T    G        0      0        2 
  19  chr19_46659531     AAsi    G    C        0      0        2 
  19  chr19_46659531     AKia    G    C        0      0        2 
  19  chr19_46659531     AOna    G    C        0      0        2 
  19  chr19_46659531     ASom    G    C        0      0        2 
  19  chr19_46659531     HCab    G    C        0      0        2 
  19  chr19_46659531     HPrz    G    C      0.5      1        2 
  19  chr19_46659531     ZBoe    G    C        0      0        2 
  19  chr19_46659531     ZGre    G    C        0      0        2 
  19  chr19_46659531     ZHar    G    C        0      0        2 
  19  chr19_46659531   Sample    G    C        0      0        2 
  19  chr19_46661570     AAsi    C    G        0      0        2 
  19  chr19_46661570     AKia    C    G        0      0        2 
  19  chr19_46661570     AOna    C    G        0      0        2 
  19  chr19_46661570     ASom    C    G        0      0        2 
  19  chr19_46661570     HCab    C    G        0      0        2 
  19  chr19_46661570     HPrz    C    G        0      0        2 
  19  chr19_46661570     ZBoe    C    G        0      0        2 
  19  chr19_46661570     ZGre    C    G      0.5      1        2 
  19  chr19_46661570     ZHar    C    G        0      0        2 
  19  chr19_46661570   Sample    C    G        0      0        2 
  19  chr19_46663629     AAsi    T    G        0      0        2 
  19  chr19_46663629     AKia    T    G        0      0        2 
  19  chr19_46663629     AOna    T    G        0      0        2 
  19  chr19_46663629     ASom    T    G        0      0        2 
  19  chr19_46663629     HCab    T    G        0      0        2 
  19  chr19_46663629     HPrz    T    G      0.5      1        2 
  19  chr19_46663629     ZBoe    T    G        0      0        2 
  19  chr19_46663629     ZGre    T    G        0      0        2 
  19  chr19_46663629     ZHar    T    G        0      0        2 
  19  chr19_46663629   Sample    T    G        0      0        2 
  19  chr19_46669428     AAsi    A    C        0      0        2 
  19  chr19_46669428     AKia    A    C        0      0        2 
  19  chr19_46669428     AOna    A    C        0      0        2 
  19  chr19_46669428     ASom    A    C      0.5      1        2 
  19  chr19_46669428     HCab    A    C        0      0        2 
  19  chr19_46669428     HPrz    A    C        0      0        2 
  19  chr19_46669428     ZBoe    A    C        0      0        2 
  19  chr19_46669428     ZGre    A    C        0      0        2 
  19  chr19_46669428     ZHar    A    C        0      0        2 
  19  chr19_46669428   Sample    A    C        0      0        2 
  19  chr19_46681903     AAsi    A    T        0      0        2 
  19  chr19_46681903     AKia    A    T        1      2        2 
  19  chr19_46681903     AOna    A    T        1      2        2 
  19  chr19_46681903     ASom    A    T        0      0        2 
  19  chr19_46681903     HCab    A    T        0      0        2 
  19  chr19_46681903     HPrz    A    T        0      0        2 
  19  chr19_46681903     ZBoe    A    T        0      0        2 
  19  chr19_46681903     ZGre    A    T        0      0        2 
  19  chr19_46681903     ZHar    A    T        0      0        2 
  19  chr19_46681903   Sample    A    T        0      0        2 
  19  chr19_46685939     AAsi    T    A        0      0        2 
  19  chr19_46685939     AKia    T    A        0      0        2 
  19  chr19_46685939     AOna    T    A        0      0        2 
  19  chr19_46685939     ASom    T    A        0      0        2 
  19  chr19_46685939     HCab    T    A        1      2        2 
  19  chr19_46685939     HPrz    T    A        1      2        2 
  19  chr19_46685939     ZBoe    T    A        0      0        2 
  19  chr19_46685939     ZGre    T    A        0      0        2 
  19  chr19_46685939     ZHar    T    A        0      0        2 
  19  chr19_46685939   Sample    T    A        1      2        2 
  19  chr19_46697504     AAsi    T    A        0      0        2 
  19  chr19_46697504     AKia    T    A        0      0        2 
  19  chr19_46697504     AOna    T    A        0      0        2 
  19  chr19_46697504     ASom    T    A        0      0        2 
  19  chr19_46697504     HCab    T    A        0      0        2 
  19  chr19_46697504     HPrz    T    A      0.5      1        2 
  19  chr19_46697504     ZBoe    T    A        0      0        2 
  19  chr19_46697504     ZGre    T    A        0      0        2 
  19  chr19_46697504     ZHar    T    A        0      0        2 
  19  chr19_46697504   Sample    T    A        0      0        2 
  19  chr19_46719393     AAsi    C    A        0      0        2 
  19  chr19_46719393     AKia    C    A        0      0        2 
  19  chr19_46719393     AOna    C    A        0      0        2 
  19  chr19_46719393     ASom    C    A        0      0        2 
  19  chr19_46719393     HCab    C    A        0      0        2 
  19  chr19_46719393     HPrz    C    A        0      0        2 
  19  chr19_46719393     ZBoe    C    A        0      0        2 
  19  chr19_46719393     ZGre    C    A        0      0        2 
  19  chr19_46719393     ZHar    C    A        1      2        2 
  19  chr19_46719393   Sample    C    A        0      0        2 
  19  chr19_46743502     AAsi    C    G        0      0        2 
  19  chr19_46743502     AKia    C    G        1      2        2 
  19  chr19_46743502     AOna    C    G        1      2        2 
  19  chr19_46743502     ASom    C    G        0      0        2 
  19  chr19_46743502     HCab    C    G        0      0        2 
  19  chr19_46743502     HPrz    C    G        0      0        2 
  19  chr19_46743502     ZBoe    C    G        0      0        2 
  19  chr19_46743502     ZGre    C    G        0      0        2 
  19  chr19_46743502     ZHar    C    G        0      0        2 
  19  chr19_46743502   Sample    C    G        0      0        2 
  19  chr19_46745087     AAsi    T    G        1      2        2 
  19  chr19_46745087     AKia    T    G        0      0        2 
  19  chr19_46745087     AOna    T    G        0      0        2 
  19  chr19_46745087     ASom    T    G        1      2        2 
  19  chr19_46745087     HCab    T    G        0      0        2 
  19  chr19_46745087     HPrz    T    G        0      0        2 
  19  chr19_46745087     ZBoe    T    G        1      2        2 
  19  chr19_46745087     ZGre    T    G        1      2        2 
  19  chr19_46745087     ZHar    T    G        1      2        2 
  19  chr19_46745087   Sample    T    G        0      0        2 
  19  chr19_46750200     AAsi    G    C        0      0        2 
  19  chr19_46750200     AKia    G    C        0      0        2 
  19  chr19_46750200     AOna    G    C      0.5      1        2 
  19  chr19_46750200     ASom    G    C        0      0        2 
  19  chr19_46750200     HCab    G    C        0      0        2 
  19  chr19_46750200     HPrz    G    C        0      0        2 
  19  chr19_46750200     ZBoe    G    C        0      0        2 
  19  chr19_46750200     ZGre    G    C        0      0        2 
  19  chr19_46750200     ZHar    G    C        0      0        2 
  19  chr19_46750200   Sample    G    C        0      0        2 
  19  chr19_46773573     AAsi    A    C        0      0        2 
  19  chr19_46773573     AKia    A    C        0      0        2 
  19  chr19_46773573     AOna    A    C        0      0        2 
  19  chr19_46773573     ASom    A    C        0      0        2 
  19  chr19_46773573     HCab    A    C        0      0        2 
  19  chr19_46773573     HPrz    A    C        0      0        2 
  19  chr19_46773573     ZBoe    A    C        0      0        2 
  19  chr19_46773573     ZGre    A    C      0.5      1        2 
  19  chr19_46773573     ZHar    A    C        0      0        2 
  19  chr19_46773573   Sample    A    C        0      0        2 
  19  chr19_46799965     AAsi    G    C        0      0        2 
  19  chr19_46799965     AKia    G    C        0      0        2 
  19  chr19_46799965     AOna    G    C      0.5      1        2 
  19  chr19_46799965     ASom    G    C        0      0        2 
  19  chr19_46799965     HCab    G    C        0      0        2 
  19  chr19_46799965     HPrz    G    C        0      0        2 
  19  chr19_46799965     ZBoe    G    C        0      0        2 
  19  chr19_46799965     ZGre    G    C        0      0        2 
  19  chr19_46799965     ZHar    G    C        0      0        2 
  19  chr19_46799965   Sample    G    C        0      0        2 
  19  chr19_46823129     AAsi    C    A        0      0        2 
  19  chr19_46823129     AKia    C    A        0      0        2 
  19  chr19_46823129     AOna    C    A        1      2        2 
  19  chr19_46823129     ASom    C    A        0      0        2 
  19  chr19_46823129     HCab    C    A        0      0        2 
  19  chr19_46823129     HPrz    C    A        0      0        2 
  19  chr19_46823129     ZBoe    C    A        0      0        2 
  19  chr19_46823129     ZGre    C    A        0      0        2 
  19  chr19_46823129     ZHar    C    A        0      0        2 
  19  chr19_46823129   Sample    C    A        0      0        2 
  19  chr19_46825900     AAsi    T    A        0      0        2 
  19  chr19_46825900     AKia    T    A        0      0        2 
  19  chr19_46825900     AOna    T    A        0      0        2 
  19  chr19_46825900     ASom    T    A        0      0        2 
  19  chr19_46825900     HCab    T    A        1      2        2 
  19  chr19_46825900     HPrz    T    A        1      2        2 
  19  chr19_46825900     ZBoe    T    A        0      0        2 
  19  chr19_46825900     ZGre    T    A        0      0        2 
  19  chr19_46825900     ZHar    T    A        0      0        2 
  19  chr19_46825900   Sample    T    A        1      2        2 
  19  chr19_46829091     AAsi    C    A        0      0        2 
  19  chr19_46829091     AKia    C    A        0      0        2 
  19  chr19_46829091     AOna    C    A        0      0        2 
  19  chr19_46829091     ASom    C    A        0      0        2 
  19  chr19_46829091     HCab    C    A        0      0        2 
  19  chr19_46829091     HPrz    C    A        0      0        2 
  19  chr19_46829091     ZBoe    C    A        1      2        2 
  19  chr19_46829091     ZGre    C    A        0      0        2 
  19  chr19_46829091     ZHar    C    A        0      0        2 
  19  chr19_46829091   Sample    C    A        0      0        2 
  19  chr19_46865140     AAsi    C    G        0      0        2 
  19  chr19_46865140     AKia    C    G        0      0        2 
  19  chr19_46865140     AOna    C    G        0      0        2 
  19  chr19_46865140     ASom    C    G        0      0        2 
  19  chr19_46865140     HCab    C    G        0      0        2 
  19  chr19_46865140     HPrz    C    G        0      0        2 
  19  chr19_46865140     ZBoe    C    G        0      0        2 
  19  chr19_46865140     ZGre    C    G        0      0        2 
  19  chr19_46865140     ZHar    C    G      0.5      1        2 
  19  chr19_46865140   Sample    C    G        0      0        2 
  19  chr19_46866286     AAsi    G    C        0      0        2 
  19  chr19_46866286     AKia    G    C        0      0        2 
  19  chr19_46866286     AOna    G    C      0.5      1        2 
  19  chr19_46866286     ASom    G    C        0      0        2 
  19  chr19_46866286     HCab    G    C        0      0        2 
  19  chr19_46866286     HPrz    G    C        0      0        2 
  19  chr19_46866286     ZBoe    G    C        0      0        2 
  19  chr19_46866286     ZGre    G    C        0      0        2 
  19  chr19_46866286     ZHar    G    C        0      0        2 
  19  chr19_46866286   Sample    G    C        0      0        2 
  19  chr19_46885162     AAsi    A    T        0      0        2 
  19  chr19_46885162     AKia    A    T        0      0        2 
  19  chr19_46885162     AOna    A    T        0      0        2 
  19  chr19_46885162     ASom    A    T        0      0        2 
  19  chr19_46885162     HCab    A    T        1      2        2 
  19  chr19_46885162     HPrz    A    T        1      2        2 
  19  chr19_46885162     ZBoe    A    T        0      0        2 
  19  chr19_46885162     ZGre    A    T        0      0        2 
  19  chr19_46885162     ZHar    A    T        0      0        2 
  19  chr19_46885162   Sample    A    T        1      2        2 
  19  chr19_46894497     AAsi    C    A        0      0        2 
  19  chr19_46894497     AKia    C    A        0      0        2 
  19  chr19_46894497     AOna    C    A        1      2        2 
  19  chr19_46894497     ASom    C    A        0      0        2 
  19  chr19_46894497     HCab    C    A        0      0        2 
  19  chr19_46894497     HPrz    C    A        0      0        2 
  19  chr19_46894497     ZBoe    C    A        0      0        2 
  19  chr19_46894497     ZGre    C    A        0      0        2 
  19  chr19_46894497     ZHar    C    A        0      0        2 
  19  chr19_46894497   Sample    C    A        0      0        2 
  19  chr19_46899453     AAsi    G    T        0      0        2 
  19  chr19_46899453     AKia    G    T        0      0        2 
  19  chr19_46899453     AOna    G    T        0      0        2 
  19  chr19_46899453     ASom    G    T        0      0        2 
  19  chr19_46899453     HCab    G    T        1      2        2 
  19  chr19_46899453     HPrz    G    T        1      2        2 
  19  chr19_46899453     ZBoe    G    T        0      0        2 
  19  chr19_46899453     ZGre    G    T        0      0        2 
  19  chr19_46899453     ZHar    G    T        0      0        2 
  19  chr19_46899453   Sample    G    T        1      2        2 
  19  chr19_46900060     AAsi    T    A        0      0        2 
  19  chr19_46900060     AKia    T    A        0      0        2 
  19  chr19_46900060     AOna    T    A        0      0        2 
  19  chr19_46900060     ASom    T    A        0      0        2 
  19  chr19_46900060     HCab    T    A        0      0        2 
  19  chr19_46900060     HPrz    T    A      0.5      1        2 
  19  chr19_46900060     ZBoe    T    A        0      0        2 
  19  chr19_46900060     ZGre    T    A        0      0        2 
  19  chr19_46900060     ZHar    T    A        0      0        2 
  19  chr19_46900060   Sample    T    A        0      0        2 
  19  chr19_46953019     AAsi    T    A        0      0        2 
  19  chr19_46953019     AKia    T    A        0      0        2 
  19  chr19_46953019     AOna    T    A        0      0        2 
  19  chr19_46953019     ASom    T    A        0      0        2 
  19  chr19_46953019     HCab    T    A        0      0        2 
  19  chr19_46953019     HPrz    T    A        0      0        2 
  19  chr19_46953019     ZBoe    T    A        0      0        2 
  19  chr19_46953019     ZGre    T    A        1      2        2 
  19  chr19_46953019     ZHar    T    A        0      0        2 
  19  chr19_46953019   Sample    T    A        0      0        2 
  19  chr19_46959202     AAsi    C    A        0      0        2 
  19  chr19_46959202     AKia    C    A        0      0        2 
  19  chr19_46959202     AOna    C    A        1      2        2 
  19  chr19_46959202     ASom    C    A        0      0        2 
  19  chr19_46959202     HCab    C    A        0      0        2 
  19  chr19_46959202     HPrz    C    A        0      0        2 
  19  chr19_46959202     ZBoe    C    A        0      0        2 
  19  chr19_46959202     ZGre    C    A        0      0        2 
  19  chr19_46959202     ZHar    C    A        0      0        2 
  19  chr19_46959202   Sample    C    A        0      0        2 
  19  chr19_46975792     AAsi    T    A        0      0        2 
  19  chr19_46975792     AKia    T    A        0      0        2 
  19  chr19_46975792     AOna    T    A        0      0        2 
  19  chr19_46975792     ASom    T    A        0      0        2 
  19  chr19_46975792     HCab    T    A        0      0        2 
  19  chr19_46975792     HPrz    T    A      0.5      1        2 
  19  chr19_46975792     ZBoe    T    A        0      0        2 
  19  chr19_46975792     ZGre    T    A        0      0        2 
  19  chr19_46975792     ZHar    T    A        0      0        2 
  19  chr19_46975792   Sample    T    A        0      0        2 
  19  chr19_46999957     AAsi    G    T        0      0        2 
  19  chr19_46999957     AKia    G    T        0      0        2 
  19  chr19_46999957     AOna    G    T        0      0        2 
  19  chr19_46999957     ASom    G    T        0      0        2 
  19  chr19_46999957     HCab    G    T        1      2        2 
  19  chr19_46999957     HPrz    G    T        1      2        2 
  19  chr19_46999957     ZBoe    G    T        0      0        2 
  19  chr19_46999957     ZGre    G    T        0      0        2 
  19  chr19_46999957     ZHar    G    T        0      0        2 
  19  chr19_46999957   Sample    G    T        1      2        2 
  19  chr19_47000886     AAsi    A    C        0      0        2 
  19  chr19_47000886     AKia    A    C        0      0        2 
  19  chr19_47000886     AOna    A    C        0      0        2 
  19  chr19_47000886     ASom    A    C        0      0        2 
  19  chr19_47000886     HCab    A    C        1      2        2 
  19  chr19_47000886     HPrz    A    C        1      2        2 
  19  chr19_47000886     ZBoe    A    C        0      0        2 
  19  chr19_47000886     ZGre    A    C        0      0        2 
  19  chr19_47000886     ZHar    A    C        0      0        2 
  19  chr19_47000886   Sample    A    C        1      2        2 
  19  chr19_47000918     AAsi    G    C        0      0        2 
  19  chr19_47000918     AKia    G    C        0      0        2 
  19  chr19_47000918     AOna    G    C        0      0        2 
  19  chr19_47000918     ASom    G    C        0      0        2 
  19  chr19_47000918     HCab    G    C        0      0        2 
  19  chr19_47000918     HPrz    G    C        0      0        2 
  19  chr19_47000918     ZBoe    G    C        0      0        2 
  19  chr19_47000918     ZGre    G    C      0.5      1        2 
  19  chr19_47000918     ZHar    G    C        0      0        2 
  19  chr19_47000918   Sample    G    C        0      0        2 
  19  chr19_47010502     AAsi    T    G        0      0        2 
  19  chr19_47010502     AKia    T    G        0      0        2 
  19  chr19_47010502     AOna    T    G        0      0        2 
  19  chr19_47010502     ASom    T    G        0      0        2 
  19  chr19_47010502     HCab    T    G        0      0        2 
  19  chr19_47010502     HPrz    T    G        0      0        2 
  19  chr19_47010502     ZBoe    T    G        0      0        2 
  19  chr19_47010502     ZGre    T    G        0      0        2 
  19  chr19_47010502     ZHar    T    G        1      2        2 
  19  chr19_47010502   Sample    T    G        0      0        2 
  19  chr19_47044357     AAsi    T    G        0      0        2 
  19  chr19_47044357     AKia    T    G        0      0        2 
  19  chr19_47044357     AOna    T    G        0      0        2 
  19  chr19_47044357     ASom    T    G        0      0        2 
  19  chr19_47044357     HCab    T    G        1      2        2 
  19  chr19_47044357     HPrz    T    G        1      2        2 
  19  chr19_47044357     ZBoe    T    G        0      0        2 
  19  chr19_47044357     ZGre    T    G        0      0        2 
  19  chr19_47044357     ZHar    T    G        0      0        2 
  19  chr19_47044357   Sample    T    G        1      2        2 
  19  chr19_47048748     AAsi    C    G        0      0        2 
  19  chr19_47048748     AKia    C    G        0      0        2 
  19  chr19_47048748     AOna    C    G        0      0        2 
  19  chr19_47048748     ASom    C    G        0      0        2 
  19  chr19_47048748     HCab    C    G        0      0        2 
  19  chr19_47048748     HPrz    C    G      0.5      1        2 
  19  chr19_47048748     ZBoe    C    G        0      0        2 
  19  chr19_47048748     ZGre    C    G        0      0        2 
  19  chr19_47048748     ZHar    C    G        0      0        2 
  19  chr19_47048748   Sample    C    G        0      0        2 
  19  chr19_47070824     AAsi    T    A        0      0        2 
  19  chr19_47070824     AKia    T    A        1      2        2 
  19  chr19_47070824     AOna    T    A      0.5      1        2 
  19  chr19_47070824     ASom    T    A        0      0        2 
  19  chr19_47070824     HCab    T    A        0      0        2 
  19  chr19_47070824     HPrz    T    A        0      0        2 
  19  chr19_47070824     ZBoe    T    A        0      0        2 
  19  chr19_47070824     ZGre    T    A        0      0        2 
  19  chr19_47070824     ZHar    T    A        0      0        2 
  19  chr19_47070824   Sample    T    A        0      0        2 
  19  chr19_47080993     AAsi    G    C        0      0        2 
  19  chr19_47080993     AKia    G    C        0      0        2 
  19  chr19_47080993     AOna    G    C        0      0        2 
  19  chr19_47080993     ASom    G    C        0      0        2 
  19  chr19_47080993     HCab    G    C        0      0        2 
  19  chr19_47080993     HPrz    G    C        0      0        2 
  19  chr19_47080993     ZBoe    G    C        0      0        2 
  19  chr19_47080993     ZGre    G    C        0      0        2 
  19  chr19_47080993     ZHar    G    C        1      2        2 
  19  chr19_47080993   Sample    G    C        0      0        2 
  19  chr19_47087721     AAsi    A    T        0      0        2 
  19  chr19_47087721     AKia    A    T        0      0        2 
  19  chr19_47087721     AOna    A    T        0      0        2 
  19  chr19_47087721     ASom    A    T        0      0        2 
  19  chr19_47087721     HCab    A    T        0      0        2 
  19  chr19_47087721     HPrz    A    T      0.5      1        2 
  19  chr19_47087721     ZBoe    A    T        0      0        2 
  19  chr19_47087721     ZGre    A    T        0      0        2 
  19  chr19_47087721     ZHar    A    T        0      0        2 
  19  chr19_47087721   Sample    A    T        0      0        2 
  19  chr19_47136518     AAsi    A    T      0.5      1        2 
  19  chr19_47136518     AKia    A    T        1      2        2 
  19  chr19_47136518     AOna    A    T        1      2        2 
  19  chr19_47136518     ASom    A    T        0      0        2 
  19  chr19_47136518     HCab    A    T        0      0        2 
  19  chr19_47136518     HPrz    A    T        0      0        2 
  19  chr19_47136518     ZBoe    A    T        0      0        2 
  19  chr19_47136518     ZGre    A    T        0      0        2 
  19  chr19_47136518     ZHar    A    T        0      0        2 
  19  chr19_47136518   Sample    A    T        0      0        2 
  19  chr19_47139933     AAsi    C    G        0      0        2 
  19  chr19_47139933     AKia    C    G        0      0        2 
  19  chr19_47139933     AOna    C    G        0      0        2 
  19  chr19_47139933     ASom    C    G        0      0        2 
  19  chr19_47139933     HCab    C    G        1      2        2 
  19  chr19_47139933     HPrz    C    G        1      2        2 
  19  chr19_47139933     ZBoe    C    G        0      0        2 
  19  chr19_47139933     ZGre    C    G        0      0        2 
  19  chr19_47139933     ZHar    C    G        0      0        2 
  19  chr19_47139933   Sample    C    G        1      2        2 
  19  chr19_47145301     AAsi    T    A        0      0        2 
  19  chr19_47145301     AKia    T    A        0      0        2 
  19  chr19_47145301     AOna    T    A        0      0        2 
  19  chr19_47145301     ASom    T    A        0      0        2 
  19  chr19_47145301     HCab    T    A      0.5      1        2 
  19  chr19_47145301     HPrz    T    A        0      0        2 
  19  chr19_47145301     ZBoe    T    A        0      0        2 
  19  chr19_47145301     ZGre    T    A        0      0        2 
  19  chr19_47145301     ZHar    T    A        0      0        2 
  19  chr19_47145301   Sample    T    A        0      0        2 
  19  chr19_47210266     AAsi    C    G        0      0        2 
  19  chr19_47210266     AKia    C    G        0      0        2 
  19  chr19_47210266     AOna    C    G        0      0        2 
  19  chr19_47210266     ASom    C    G        1      2        2 
  19  chr19_47210266     HCab    C    G        0      0        2 
  19  chr19_47210266     HPrz    C    G        0      0        2 
  19  chr19_47210266     ZBoe    C    G        0      0        2 
  19  chr19_47210266     ZGre    C    G        0      0        2 
  19  chr19_47210266     ZHar    C    G        0      0        2 
  19  chr19_47210266   Sample    C    G        0      0        2 
  19  chr19_47235083     AAsi    A    C        0      0        2 
  19  chr19_47235083     AKia    A    C        0      0        2 
  19  chr19_47235083     AOna    A    C        0      0        2 
  19  chr19_47235083     ASom    A    C        0      0        2 
  19  chr19_47235083     HCab    A    C        0      0        2 
  19  chr19_47235083     HPrz    A    C        0      0        2 
  19  chr19_47235083     ZBoe    A    C        1      2        2 
  19  chr19_47235083     ZGre    A    C        1      2        2 
  19  chr19_47235083     ZHar    A    C        1      2        2 
  19  chr19_47235083   Sample    A    C        0      0        2 
  19  chr19_47273287     AAsi    C    G        0      0        2 
  19  chr19_47273287     AKia    C    G        0      0        2 
  19  chr19_47273287     AOna    C    G        0      0        2 
  19  chr19_47273287     ASom    C    G        0      0        2 
  19  chr19_47273287     HCab    C    G        1      2        2 
  19  chr19_47273287     HPrz    C    G        1      2        2 
  19  chr19_47273287     ZBoe    C    G        0      0        2 
  19  chr19_47273287     ZGre    C    G        0      0        2 
  19  chr19_47273287     ZHar    C    G        0      0        2 
  19  chr19_47273287   Sample    C    G        1      2        2 
  19  chr19_47277288     AAsi    G    T        0      0        2 
  19  chr19_47277288     AKia    G    T        0      0        2 
  19  chr19_47277288     AOna    G    T        0      0        2 
  19  chr19_47277288     ASom    G    T        0      0        2 
  19  chr19_47277288     HCab    G    T        1      2        2 
  19  chr19_47277288     HPrz    G    T        1      2        2 
  19  chr19_47277288     ZBoe    G    T        0      0        2 
  19  chr19_47277288     ZGre    G    T        0      0        2 
  19  chr19_47277288     ZHar    G    T        0      0        2 
  19  chr19_47277288   Sample    G    T        1      2        2 
  19  chr19_47281562     AAsi    T    G        0      0        2 
  19  chr19_47281562     AKia    T    G        0      0        2 
  19  chr19_47281562     AOna    T    G        0      0        2 
  19  chr19_47281562     ASom    T    G        0      0        2 
  19  chr19_47281562     HCab    T    G      0.5      1        2 
  19  chr19_47281562     HPrz    T    G        0      0        2 
  19  chr19_47281562     ZBoe    T    G        0      0        2 
  19  chr19_47281562     ZGre    T    G        0      0        2 
  19  chr19_47281562     ZHar    T    G        0      0        2 
  19  chr19_47281562   Sample    T    G        0      0        2 
  19  chr19_47282811     AAsi    C    G        0      0        2 
  19  chr19_47282811     AKia    C    G        0      0        2 
  19  chr19_47282811     AOna    C    G        0      0        2 
  19  chr19_47282811     ASom    C    G        0      0        2 
  19  chr19_47282811     HCab    C    G        1      2        2 
  19  chr19_47282811     HPrz    C    G        1      2        2 
  19  chr19_47282811     ZBoe    C    G        0      0        2 
  19  chr19_47282811     ZGre    C    G        0      0        2 
  19  chr19_47282811     ZHar    C    G        0      0        2 
  19  chr19_47282811   Sample    C    G        1      2        2 
  19  chr19_47307089     AAsi    G    T        0      0        2 
  19  chr19_47307089     AKia    G    T        0      0        2 
  19  chr19_47307089     AOna    G    T        0      0        2 
  19  chr19_47307089     ASom    G    T        0      0        2 
  19  chr19_47307089     HCab    G    T        0      0        2 
  19  chr19_47307089     HPrz    G    T        0      0        2 
  19  chr19_47307089     ZBoe    G    T        0      0        2 
  19  chr19_47307089     ZGre    G    T        1      2        2 
  19  chr19_47307089     ZHar    G    T        0      0        2 
  19  chr19_47307089   Sample    G    T        0      0        2 
  19  chr19_47327276     AAsi    C    A        1      2        2 
  19  chr19_47327276     AKia    C    A        1      2        2 
  19  chr19_47327276     AOna    C    A        1      2        2 
  19  chr19_47327276     ASom    C    A      0.5      1        2 
  19  chr19_47327276     HCab    C    A        0      0        2 
  19  chr19_47327276     HPrz    C    A        0      0        2 
  19  chr19_47327276     ZBoe    C    A        0      0        2 
  19  chr19_47327276     ZGre    C    A        0      0        2 
  19  chr19_47327276     ZHar    C    A        0      0        2 
  19  chr19_47327276   Sample    C    A        0      0        2 
  19  chr19_47342896     AAsi    T    G        1      2        2 
  19  chr19_47342896     AKia    T    G        0      0        2 
  19  chr19_47342896     AOna    T    G        0      0        2 
  19  chr19_47342896     ASom    T    G        1      2        2 
  19  chr19_47342896     HCab    T    G        0      0        2 
  19  chr19_47342896     HPrz    T    G        0      0        2 
  19  chr19_47342896     ZBoe    T    G        0      0        2 
  19  chr19_47342896     ZGre    T    G        0      0        2 
  19  chr19_47342896     ZHar    T    G        0      0        2 
  19  chr19_47342896   Sample    T    G        0      0        2 
  19  chr19_47345212     AAsi    A    T        0      0        2 
  19  chr19_47345212     AKia    A    T        0      0        2 
  19  chr19_47345212     AOna    A    T        0      0        2 
  19  chr19_47345212     ASom    A    T        0      0        2 
  19  chr19_47345212     HCab    A    T      0.5      1        2 
  19  chr19_47345212     HPrz    A    T      0.5      1        2 
  19  chr19_47345212     ZBoe    A    T        0      0        2 
  19  chr19_47345212     ZGre    A    T        0      0        2 
  19  chr19_47345212     ZHar    A    T        0      0        2 
  19  chr19_47345212   Sample    A    T        0      0        2 
  19  chr19_47349646     AAsi    G    C        1      2        2 
  19  chr19_47349646     AKia    G    C        0      0        2 
  19  chr19_47349646     AOna    G    C        0      0        2 
  19  chr19_47349646     ASom    G    C        1      2        2 
  19  chr19_47349646     HCab    G    C        0      0        2 
  19  chr19_47349646     HPrz    G    C        0      0        2 
  19  chr19_47349646     ZBoe    G    C      0.5      1        2 
  19  chr19_47349646     ZGre    G    C        0      0        2 
  19  chr19_47349646     ZHar    G    C        0      0        2 
  19  chr19_47349646   Sample    G    C        0      0        2 
  19  chr19_47363926     AAsi    G    T        0      0        2 
  19  chr19_47363926     AKia    G    T        0      0        2 
  19  chr19_47363926     AOna    G    T        0      0        2 
  19  chr19_47363926     ASom    G    T        0      0        2 
  19  chr19_47363926     HCab    G    T        1      2        2 
  19  chr19_47363926     HPrz    G    T        1      2        2 
  19  chr19_47363926     ZBoe    G    T        0      0        2 
  19  chr19_47363926     ZGre    G    T        0      0        2 
  19  chr19_47363926     ZHar    G    T        0      0        2 
  19  chr19_47363926   Sample    G    T        1      2        2 
  19  chr19_47370111     AAsi    T    G      0.5      1        2 
  19  chr19_47370111     AKia    T    G        0      0        2 
  19  chr19_47370111     AOna    T    G        1      2        2 
  19  chr19_47370111     ASom    T    G        1      2        2 
  19  chr19_47370111     HCab    T    G        0      0        2 
  19  chr19_47370111     HPrz    T    G        0      0        2 
  19  chr19_47370111     ZBoe    T    G        0      0        2 
  19  chr19_47370111     ZGre    T    G        1      2        2 
  19  chr19_47370111     ZHar    T    G        0      0        2 
  19  chr19_47370111   Sample    T    G        0      0        2 
  19  chr19_47384112     AAsi    A    C        0      0        2 
  19  chr19_47384112     AKia    A    C        1      2        2 
  19  chr19_47384112     AOna    A    C      0.5      1        2 
  19  chr19_47384112     ASom    A    C        0      0        2 
  19  chr19_47384112     HCab    A    C        0      0        2 
  19  chr19_47384112     HPrz    A    C        0      0        2 
  19  chr19_47384112     ZBoe    A    C        0      0        2 
  19  chr19_47384112     ZGre    A    C        0      0        2 
  19  chr19_47384112     ZHar    A    C        0      0        2 
  19  chr19_47384112   Sample    A    C        0      0        2 
  19  chr19_47386904     AAsi    T    A        0      0        2 
  19  chr19_47386904     AKia    T    A        0      0        2 
  19  chr19_47386904     AOna    T    A        0      0        2 
  19  chr19_47386904     ASom    T    A        0      0        2 
  19  chr19_47386904     HCab    T    A        0      0        2 
  19  chr19_47386904     HPrz    T    A        0      0        2 
  19  chr19_47386904     ZBoe    T    A      0.5      1        2 
  19  chr19_47386904     ZGre    T    A        0      0        2 
  19  chr19_47386904     ZHar    T    A        0      0        2 
  19  chr19_47386904   Sample    T    A        0      0        2 
  19  chr19_47402707     AAsi    T    A        0      0        2 
  19  chr19_47402707     AKia    T    A        1      2        2 
  19  chr19_47402707     AOna    T    A        1      2        2 
  19  chr19_47402707     ASom    T    A        0      0        2 
  19  chr19_47402707     HCab    T    A        0      0        2 
  19  chr19_47402707     HPrz    T    A        0      0        2 
  19  chr19_47402707     ZBoe    T    A        0      0        2 
  19  chr19_47402707     ZGre    T    A        0      0        2 
  19  chr19_47402707     ZHar    T    A        0      0        2 
  19  chr19_47402707   Sample    T    A        0      0        2 
  19  chr19_47412707     AAsi    A    T        0      0        2 
  19  chr19_47412707     AKia    A    T        0      0        2 
  19  chr19_47412707     AOna    A    T        0      0        2 
  19  chr19_47412707     ASom    A    T        0      0        2 
  19  chr19_47412707     HCab    A    T        0      0        2 
  19  chr19_47412707     HPrz    A    T        0      0        2 
  19  chr19_47412707     ZBoe    A    T        0      0        2 
  19  chr19_47412707     ZGre    A    T      0.5      1        2 
  19  chr19_47412707     ZHar    A    T        0      0        2 
  19  chr19_47412707   Sample    A    T        0      0        2 
  19  chr19_47417372     AAsi    C    G      0.5      1        2 
  19  chr19_47417372     AKia    C    G        0      0        2 
  19  chr19_47417372     AOna    C    G        0      0        2 
  19  chr19_47417372     ASom    C    G      0.5      1        2 
  19  chr19_47417372     HCab    C    G        0      0        2 
  19  chr19_47417372     HPrz    C    G        0      0        2 
  19  chr19_47417372     ZBoe    C    G        0      0        2 
  19  chr19_47417372     ZGre    C    G        0      0        2 
  19  chr19_47417372     ZHar    C    G        0      0        2 
  19  chr19_47417372   Sample    C    G        0      0        2 
  19  chr19_47439300     AAsi    G    C        0      0        2 
  19  chr19_47439300     AKia    G    C        0      0        2 
  19  chr19_47439300     AOna    G    C        0      0        2 
  19  chr19_47439300     ASom    G    C        0      0        2 
  19  chr19_47439300     HCab    G    C        0      0        2 
  19  chr19_47439300     HPrz    G    C      0.5      1        2 
  19  chr19_47439300     ZBoe    G    C        0      0        2 
  19  chr19_47439300     ZGre    G    C        0      0        2 
  19  chr19_47439300     ZHar    G    C        0      0        2 
  19  chr19_47439300   Sample    G    C        0      0        2 
  19  chr19_47467376     AAsi    C    A        0      0        2 
  19  chr19_47467376     AKia    C    A        0      0        2 
  19  chr19_47467376     AOna    C    A        0      0        2 
  19  chr19_47467376     ASom    C    A        0      0        2 
  19  chr19_47467376     HCab    C    A        1      2        2 
  19  chr19_47467376     HPrz    C    A        1      2        2 
  19  chr19_47467376     ZBoe    C    A        0      0        2 
  19  chr19_47467376     ZGre    C    A        0      0        2 
  19  chr19_47467376     ZHar    C    A        0      0        2 
  19  chr19_47467376   Sample    C    A        1      2        2 
  19  chr19_47470690     AAsi    C    G        0      0        2 
  19  chr19_47470690     AKia    C    G        0      0        2 
  19  chr19_47470690     AOna    C    G        0      0        2 
  19  chr19_47470690     ASom    C    G        0      0        2 
  19  chr19_47470690     HCab    C    G        1      2        2 
  19  chr19_47470690     HPrz    C    G        1      2        2 
  19  chr19_47470690     ZBoe    C    G        0      0        2 
  19  chr19_47470690     ZGre    C    G        0      0        2 
  19  chr19_47470690     ZHar    C    G        0      0        2 
  19  chr19_47470690   Sample    C    G        1      2        2 
  19  chr19_47475890     AAsi    A    T        0      0        2 
  19  chr19_47475890     AKia    A    T        0      0        2 
  19  chr19_47475890     AOna    A    T        1      2        2 
  19  chr19_47475890     ASom    A    T        0      0        2 
  19  chr19_47475890     HCab    A    T        0      0        2 
  19  chr19_47475890     HPrz    A    T        0      0        2 
  19  chr19_47475890     ZBoe    A    T        0      0        2 
  19  chr19_47475890     ZGre    A    T        0      0        2 
  19  chr19_47475890     ZHar    A    T        0      0        2 
  19  chr19_47475890   Sample    A    T        0      0        2 
  19  chr19_47522776     AAsi    G    C        0      0        2 
  19  chr19_47522776     AKia    G    C        0      0        2 
  19  chr19_47522776     AOna    G    C      0.5      1        2 
  19  chr19_47522776     ASom    G    C        0      0        2 
  19  chr19_47522776     HCab    G    C        0      0        2 
  19  chr19_47522776     HPrz    G    C        1      2        2 
  19  chr19_47522776     ZBoe    G    C        0      0        2 
  19  chr19_47522776     ZGre    G    C        0      0        2 
  19  chr19_47522776     ZHar    G    C        0      0        2 
  19  chr19_47522776   Sample    G    C        0      0        2 
  19  chr19_47529054     AAsi    T    G        0      0        2 
  19  chr19_47529054     AKia    T    G        0      0        2 
  19  chr19_47529054     AOna    T    G        1      2        2 
  19  chr19_47529054     ASom    T    G        0      0        2 
  19  chr19_47529054     HCab    T    G        0      0        2 
  19  chr19_47529054     HPrz    T    G        0      0        2 
  19  chr19_47529054     ZBoe    T    G        0      0        2 
  19  chr19_47529054     ZGre    T    G        0      0        2 
  19  chr19_47529054     ZHar    T    G        0      0        2 
  19  chr19_47529054   Sample    T    G        0      0        2 
  19  chr19_47540486     AAsi    A    C        0      0        2 
  19  chr19_47540486     AKia    A    C        0      0        2 
  19  chr19_47540486     AOna    A    C        0      0        2 
  19  chr19_47540486     ASom    A    C        0      0        2 
  19  chr19_47540486     HCab    A    C        0      0        2 
  19  chr19_47540486     HPrz    A    C        0      0        2 
  19  chr19_47540486     ZBoe    A    C      0.5      1        2 
  19  chr19_47540486     ZGre    A    C        0      0        2 
  19  chr19_47540486     ZHar    A    C        0      0        2 
  19  chr19_47540486   Sample    A    C        0      0        2 
  19  chr19_47547462     AAsi    A    C        0      0        2 
  19  chr19_47547462     AKia    A    C        0      0        2 
  19  chr19_47547462     AOna    A    C        0      0        2 
  19  chr19_47547462     ASom    A    C        0      0        2 
  19  chr19_47547462     HCab    A    C      0.5      1        2 
  19  chr19_47547462     HPrz    A    C        1      2        2 
  19  chr19_47547462     ZBoe    A    C        0      0        2 
  19  chr19_47547462     ZGre    A    C        0      0        2 
  19  chr19_47547462     ZHar    A    C        0      0        2 
  19  chr19_47547462   Sample    A    C        0      0        2 
  19  chr19_47547872     AAsi    G    T        0      0        2 
  19  chr19_47547872     AKia    G    T        0      0        2 
  19  chr19_47547872     AOna    G    T        0      0        2 
  19  chr19_47547872     ASom    G    T        0      0        2 
  19  chr19_47547872     HCab    G    T      0.5      1        2 
  19  chr19_47547872     HPrz    G    T        1      2        2 
  19  chr19_47547872     ZBoe    G    T        0      0        2 
  19  chr19_47547872     ZGre    G    T        0      0        2 
  19  chr19_47547872     ZHar    G    T        0      0        2 
  19  chr19_47547872   Sample    G    T        0      0        2 
  19  chr19_47554317     AAsi    A    C        0      0        2 
  19  chr19_47554317     AKia    A    C      0.5      1        2 
  19  chr19_47554317     AOna    A    C        0      0        2 
  19  chr19_47554317     ASom    A    C        0      0        2 
  19  chr19_47554317     HCab    A    C        0      0        2 
  19  chr19_47554317     HPrz    A    C        0      0        2 
  19  chr19_47554317     ZBoe    A    C        0      0        2 
  19  chr19_47554317     ZGre    A    C        0      0        2 
  19  chr19_47554317     ZHar    A    C        0      0        2 
  19  chr19_47554317   Sample    A    C        0      0        2 
  19  chr19_47565586     AAsi    C    G        0      0        2 
  19  chr19_47565586     AKia    C    G        0      0        2 
  19  chr19_47565586     AOna    C    G        1      2        2 
  19  chr19_47565586     ASom    C    G        0      0        2 
  19  chr19_47565586     HCab    C    G        0      0        2 
  19  chr19_47565586     HPrz    C    G        0      0        2 
  19  chr19_47565586     ZBoe    C    G        0      0        2 
  19  chr19_47565586     ZGre    C    G        0      0        2 
  19  chr19_47565586     ZHar    C    G        0      0        2 
  19  chr19_47565586   Sample    C    G        0      0        2 
  19  chr19_47575719     AAsi    G    C        0      0        2 
  19  chr19_47575719     AKia    G    C        0      0        2 
  19  chr19_47575719     AOna    G    C        0      0        2 
  19  chr19_47575719     ASom    G    C        0      0        2 
  19  chr19_47575719     HCab    G    C      0.5      1        2 
  19  chr19_47575719     HPrz    G    C        0      0        2 
  19  chr19_47575719     ZBoe    G    C        0      0        2 
  19  chr19_47575719     ZGre    G    C        0      0        2 
  19  chr19_47575719     ZHar    G    C        0      0        2 
  19  chr19_47575719   Sample    G    C        1      2        2 
  19  chr19_47590613     AAsi    C    A      0.5      1        2 
  19  chr19_47590613     AKia    C    A        0      0        2 
  19  chr19_47590613     AOna    C    A        0      0        2 
  19  chr19_47590613     ASom    C    A      0.5      1        2 
  19  chr19_47590613     HCab    C    A        0      0        2 
  19  chr19_47590613     HPrz    C    A        0      0        2 
  19  chr19_47590613     ZBoe    C    A        0      0        2 
  19  chr19_47590613     ZGre    C    A        0      0        2 
  19  chr19_47590613     ZHar    C    A        0      0        2 
  19  chr19_47590613   Sample    C    A        0      0        2 
  19  chr19_47621759     AAsi    G    C        0      0        2 
  19  chr19_47621759     AKia    G    C        0      0        2 
  19  chr19_47621759     AOna    G    C        0      0        2 
  19  chr19_47621759     ASom    G    C        0      0        2 
  19  chr19_47621759     HCab    G    C        0      0        2 
  19  chr19_47621759     HPrz    G    C        0      0        2 
  19  chr19_47621759     ZBoe    G    C        0      0        2 
  19  chr19_47621759     ZGre    G    C        0      0        2 
  19  chr19_47621759     ZHar    G    C        1      2        2 
  19  chr19_47621759   Sample    G    C        0      0        2 
  19  chr19_47625484     AAsi    C    G        0      0        2 
  19  chr19_47625484     AKia    C    G        0      0        2 
  19  chr19_47625484     AOna    C    G        0      0        2 
  19  chr19_47625484     ASom    C    G        0      0        2 
  19  chr19_47625484     HCab    C    G        0      0        2 
  19  chr19_47625484     HPrz    C    G        0      0        2 
  19  chr19_47625484     ZBoe    C    G        0      0        2 
  19  chr19_47625484     ZGre    C    G      0.5      1        2 
  19  chr19_47625484     ZHar    C    G        0      0        2 
  19  chr19_47625484   Sample    C    G        0      0        2 
  19  chr19_47628658     AAsi    T    A        0      0        2 
  19  chr19_47628658     AKia    T    A        0      0        2 
  19  chr19_47628658     AOna    T    A        0      0        2 
  19  chr19_47628658     ASom    T    A        0      0        2 
  19  chr19_47628658     HCab    T    A        0      0        2 
  19  chr19_47628658     HPrz    T    A      0.5      1        2 
  19  chr19_47628658     ZBoe    T    A        0      0        2 
  19  chr19_47628658     ZGre    T    A        0      0        2 
  19  chr19_47628658     ZHar    T    A        0      0        2 
  19  chr19_47628658   Sample    T    A        0      0        2 
  19  chr19_47635541     AAsi    C    G        0      0        2 
  19  chr19_47635541     AKia    C    G        0      0        2 
  19  chr19_47635541     AOna    C    G        1      2        2 
  19  chr19_47635541     ASom    C    G        0      0        2 
  19  chr19_47635541     HCab    C    G        0      0        2 
  19  chr19_47635541     HPrz    C    G        0      0        2 
  19  chr19_47635541     ZBoe    C    G        0      0        2 
  19  chr19_47635541     ZGre    C    G        0      0        2 
  19  chr19_47635541     ZHar    C    G        0      0        2 
  19  chr19_47635541   Sample    C    G        0      0        2 
  19  chr19_47643070     AAsi    G    C        0      0        2 
  19  chr19_47643070     AKia    G    C        0      0        2 
  19  chr19_47643070     AOna    G    C        0      0        2 
  19  chr19_47643070     ASom    G    C        0      0        2 
  19  chr19_47643070     HCab    G    C        1      2        2 
  19  chr19_47643070     HPrz    G    C        1      2        2 
  19  chr19_47643070     ZBoe    G    C        0      0        2 
  19  chr19_47643070     ZGre    G    C        0      0        2 
  19  chr19_47643070     ZHar    G    C        0      0        2 
  19  chr19_47643070   Sample    G    C        1      2        2 
  19  chr19_47664982     AAsi    C    A        0      0        2 
  19  chr19_47664982     AKia    C    A        0      0        2 
  19  chr19_47664982     AOna    C    A        0      0        2 
  19  chr19_47664982     ASom    C    A        0      0        2 
  19  chr19_47664982     HCab    C    A        0      0        2 
  19  chr19_47664982     HPrz    C    A        0      0        2 
  19  chr19_47664982     ZBoe    C    A      0.5      1        2 
  19  chr19_47664982     ZGre    C    A        0      0        2 
  19  chr19_47664982     ZHar    C    A        0      0        2 
  19  chr19_47664982   Sample    C    A        0      0        2 
  19  chr19_47699436     AAsi    A    T        0      0        2 
  19  chr19_47699436     AKia    A    T        0      0        2 
  19  chr19_47699436     AOna    A    T        0      0        2 
  19  chr19_47699436     ASom    A    T        0      0        2 
  19  chr19_47699436     HCab    A    T        1      2        2 
  19  chr19_47699436     HPrz    A    T        1      2        2 
  19  chr19_47699436     ZBoe    A    T        0      0        2 
  19  chr19_47699436     ZGre    A    T        0      0        2 
  19  chr19_47699436     ZHar    A    T        0      0        2 
  19  chr19_47699436   Sample    A    T        1      2        2 
  19  chr19_47706585     AAsi    C    A        0      0        2 
  19  chr19_47706585     AKia    C    A        0      0        2 
  19  chr19_47706585     AOna    C    A        0      0        2 
  19  chr19_47706585     ASom    C    A        0      0        2 
  19  chr19_47706585     HCab    C    A        0      0        2 
  19  chr19_47706585     HPrz    C    A        0      0        2 
  19  chr19_47706585     ZBoe    C    A        0      0        2 
  19  chr19_47706585     ZGre    C    A        0      0        2 
  19  chr19_47706585     ZHar    C    A        1      2        2 
  19  chr19_47706585   Sample    C    A        0      0        2 
  19  chr19_47708181     AAsi    G    T        0      0        2 
  19  chr19_47708181     AKia    G    T      0.5      1        2 
  19  chr19_47708181     AOna    G    T        0      0        2 
  19  chr19_47708181     ASom    G    T        0      0        2 
  19  chr19_47708181     HCab    G    T        0      0        2 
  19  chr19_47708181     HPrz    G    T        0      0        2 
  19  chr19_47708181     ZBoe    G    T        0      0        2 
  19  chr19_47708181     ZGre    G    T        0      0        2 
  19  chr19_47708181     ZHar    G    T        0      0        2 
  19  chr19_47708181   Sample    G    T        0      0        2 
  19  chr19_47722331     AAsi    T    A        0      0        2 
  19  chr19_47722331     AKia    T    A        0      0        2 
  19  chr19_47722331     AOna    T    A        0      0        2 
  19  chr19_47722331     ASom    T    A        0      0        2 
  19  chr19_47722331     HCab    T    A        1      2        2 
  19  chr19_47722331     HPrz    T    A        1      2        2 
  19  chr19_47722331     ZBoe    T    A        0      0        2 
  19  chr19_47722331     ZGre    T    A        0      0        2 
  19  chr19_47722331     ZHar    T    A        0      0        2 
  19  chr19_47722331   Sample    T    A        1      2        2 
  19  chr19_47740806     AAsi    C    A        1      2        2 
  19  chr19_47740806     AKia    C    A        0      0        2 
  19  chr19_47740806     AOna    C    A        0      0        2 
  19  chr19_47740806     ASom    C    A        1      2        2 
  19  chr19_47740806     HCab    C    A        0      0        2 
  19  chr19_47740806     HPrz    C    A        0      0        2 
  19  chr19_47740806     ZBoe    C    A        0      0        2 
  19  chr19_47740806     ZGre    C    A        0      0        2 
  19  chr19_47740806     ZHar    C    A        0      0        2 
  19  chr19_47740806   Sample    C    A        0      0        2 
  19  chr19_47742492     AAsi    T    A        0      0        2 
  19  chr19_47742492     AKia    T    A        0      0        2 
  19  chr19_47742492     AOna    T    A        0      0        2 
  19  chr19_47742492     ASom    T    A        0      0        2 
  19  chr19_47742492     HCab    T    A        0      0        2 
  19  chr19_47742492     HPrz    T    A        0      0        2 
  19  chr19_47742492     ZBoe    T    A      0.5      1        2 
  19  chr19_47742492     ZGre    T    A        0      0        2 
  19  chr19_47742492     ZHar    T    A        0      0        2 
  19  chr19_47742492   Sample    T    A        0      0        2 
  19  chr19_47743752     AAsi    G    T        0      0        2 
  19  chr19_47743752     AKia    G    T        0      0        2 
  19  chr19_47743752     AOna    G    T        0      0        2 
  19  chr19_47743752     ASom    G    T        0      0        2 
  19  chr19_47743752     HCab    G    T        0      0        2 
  19  chr19_47743752     HPrz    G    T        0      0        2 
  19  chr19_47743752     ZBoe    G    T        0      0        2 
  19  chr19_47743752     ZGre    G    T      0.5      1        2 
  19  chr19_47743752     ZHar    G    T        0      0        2 
  19  chr19_47743752   Sample    G    T        0      0        2 
  19  chr19_47747562     AAsi    G    T        0      0        2 
  19  chr19_47747562     AKia    G    T        0      0        2 
  19  chr19_47747562     AOna    G    T        0      0        2 
  19  chr19_47747562     ASom    G    T        0      0        2 
  19  chr19_47747562     HCab    G    T        0      0        2 
  19  chr19_47747562     HPrz    G    T        0      0        2 
  19  chr19_47747562     ZBoe    G    T      0.5      1        2 
  19  chr19_47747562     ZGre    G    T        0      0        2 
  19  chr19_47747562     ZHar    G    T        0      0        2 
  19  chr19_47747562   Sample    G    T        0      0        2 
  19  chr19_47766656     AAsi    G    T        0      0        2 
  19  chr19_47766656     AKia    G    T        0      0        2 
  19  chr19_47766656     AOna    G    T        0      0        2 
  19  chr19_47766656     ASom    G    T        0      0        2 
  19  chr19_47766656     HCab    G    T        0      0        2 
  19  chr19_47766656     HPrz    G    T        0      0        2 
  19  chr19_47766656     ZBoe    G    T      0.5      1        2 
  19  chr19_47766656     ZGre    G    T        0      0        2 
  19  chr19_47766656     ZHar    G    T        0      0        2 
  19  chr19_47766656   Sample    G    T        0      0        2 
  19  chr19_47779787     AAsi    G    T        0      0        2 
  19  chr19_47779787     AKia    G    T        0      0        2 
  19  chr19_47779787     AOna    G    T        0      0        2 
  19  chr19_47779787     ASom    G    T        0      0        2 
  19  chr19_47779787     HCab    G    T        1      2        2 
  19  chr19_47779787     HPrz    G    T        1      2        2 
  19  chr19_47779787     ZBoe    G    T        0      0        2 
  19  chr19_47779787     ZGre    G    T        0      0        2 
  19  chr19_47779787     ZHar    G    T        0      0        2 
  19  chr19_47779787   Sample    G    T        1      2        2 
  19  chr19_47797829     AAsi    G    T        0      0        2 
  19  chr19_47797829     AKia    G    T        0      0        2 
  19  chr19_47797829     AOna    G    T        0      0        2 
  19  chr19_47797829     ASom    G    T        0      0        2 
  19  chr19_47797829     HCab    G    T        0      0        2 
  19  chr19_47797829     HPrz    G    T        0      0        2 
  19  chr19_47797829     ZBoe    G    T      0.5      1        2 
  19  chr19_47797829     ZGre    G    T        0      0        2 
  19  chr19_47797829     ZHar    G    T        0      0        2 
  19  chr19_47797829   Sample    G    T        0      0        2 
  19  chr19_47807628     AAsi    G    T        0      0        2 
  19  chr19_47807628     AKia    G    T        0      0        2 
  19  chr19_47807628     AOna    G    T        0      0        2 
  19  chr19_47807628     ASom    G    T        0      0        2 
  19  chr19_47807628     HCab    G    T        0      0        2 
  19  chr19_47807628     HPrz    G    T        0      0        2 
  19  chr19_47807628     ZBoe    G    T      0.5      1        2 
  19  chr19_47807628     ZGre    G    T      0.5      1        2 
  19  chr19_47807628     ZHar    G    T        1      2        2 
  19  chr19_47807628   Sample    G    T        0      0        2 
  19  chr19_47815272     AAsi    G    C        0      0        2 
  19  chr19_47815272     AKia    G    C        0      0        2 
  19  chr19_47815272     AOna    G    C        0      0        2 
  19  chr19_47815272     ASom    G    C        0      0        2 
  19  chr19_47815272     HCab    G    C        1      2        2 
  19  chr19_47815272     HPrz    G    C        1      2        2 
  19  chr19_47815272     ZBoe    G    C        0      0        2 
  19  chr19_47815272     ZGre    G    C        0      0        2 
  19  chr19_47815272     ZHar    G    C        0      0        2 
  19  chr19_47815272   Sample    G    C        1      2        2 
  19  chr19_47817365     AAsi    T    G        0      0        2 
  19  chr19_47817365     AKia    T    G        0      0        2 
  19  chr19_47817365     AOna    T    G        0      0        2 
  19  chr19_47817365     ASom    T    G        0      0        2 
  19  chr19_47817365     HCab    T    G        0      0        2 
  19  chr19_47817365     HPrz    T    G      0.5      1        2 
  19  chr19_47817365     ZBoe    T    G        0      0        2 
  19  chr19_47817365     ZGre    T    G        0      0        2 
  19  chr19_47817365     ZHar    T    G        0      0        2 
  19  chr19_47817365   Sample    T    G        0      0        2 
  19  chr19_47839835     AAsi    C    G        1      2        2 
  19  chr19_47839835     AKia    C    G        0      0        2 
  19  chr19_47839835     AOna    C    G        0      0        2 
  19  chr19_47839835     ASom    C    G        0      0        2 
  19  chr19_47839835     HCab    C    G        0      0        2 
  19  chr19_47839835     HPrz    C    G        0      0        2 
  19  chr19_47839835     ZBoe    C    G        0      0        2 
  19  chr19_47839835     ZGre    C    G        0      0        2 
  19  chr19_47839835     ZHar    C    G        0      0        2 
  19  chr19_47839835   Sample    C    G        0      0        2 
  19  chr19_47846868     AAsi    G    T        0      0        2 
  19  chr19_47846868     AKia    G    T        0      0        2 
  19  chr19_47846868     AOna    G    T        0      0        2 
  19  chr19_47846868     ASom    G    T        0      0        2 
  19  chr19_47846868     HCab    G    T        0      0        2 
  19  chr19_47846868     HPrz    G    T        0      0        2 
  19  chr19_47846868     ZBoe    G    T        1      2        2 
  19  chr19_47846868     ZGre    G    T        0      0        2 
  19  chr19_47846868     ZHar    G    T        0      0        2 
  19  chr19_47846868   Sample    G    T        0      0        2 
  19  chr19_47850089     AAsi    A    T        0      0        2 
  19  chr19_47850089     AKia    A    T        0      0        2 
  19  chr19_47850089     AOna    A    T        0      0        2 
  19  chr19_47850089     ASom    A    T        0      0        2 
  19  chr19_47850089     HCab    A    T        0      0        2 
  19  chr19_47850089     HPrz    A    T        0      0        2 
  19  chr19_47850089     ZBoe    A    T        1      2        2 
  19  chr19_47850089     ZGre    A    T        0      0        2 
  19  chr19_47850089     ZHar    A    T        0      0        2 
  19  chr19_47850089   Sample    A    T        0      0        2 
  19  chr19_47866760     AAsi    G    C        0      0        2 
  19  chr19_47866760     AKia    G    C        0      0        2 
  19  chr19_47866760     AOna    G    C        0      0        2 
  19  chr19_47866760     ASom    G    C        0      0        2 
  19  chr19_47866760     HCab    G    C        0      0        2 
  19  chr19_47866760     HPrz    G    C      0.5      1        2 
  19  chr19_47866760     ZBoe    G    C        0      0        2 
  19  chr19_47866760     ZGre    G    C        0      0        2 
  19  chr19_47866760     ZHar    G    C        0      0        2 
  19  chr19_47866760   Sample    G    C        0      0        2 
  19  chr19_47880208     AAsi    T    G        0      0        2 
  19  chr19_47880208     AKia    T    G        0      0        2 
  19  chr19_47880208     AOna    T    G        0      0        2 
  19  chr19_47880208     ASom    T    G        0      0        2 
  19  chr19_47880208     HCab    T    G        0      0        2 
  19  chr19_47880208     HPrz    T    G        0      0        2 
  19  chr19_47880208     ZBoe    T    G      0.5      1        2 
  19  chr19_47880208     ZGre    T    G        0      0        2 
  19  chr19_47880208     ZHar    T    G        0      0        2 
  19  chr19_47880208   Sample    T    G        0      0        2 
  19  chr19_47895165     AAsi    G    T        0      0        2 
  19  chr19_47895165     AKia    G    T        1      2        2 
  19  chr19_47895165     AOna    G    T        1      2        2 
  19  chr19_47895165     ASom    G    T        0      0        2 
  19  chr19_47895165     HCab    G    T        0      0        2 
  19  chr19_47895165     HPrz    G    T        0      0        2 
  19  chr19_47895165     ZBoe    G    T        0      0        2 
  19  chr19_47895165     ZGre    G    T        0      0        2 
  19  chr19_47895165     ZHar    G    T        0      0        2 
  19  chr19_47895165   Sample    G    T        0      0        2 
  19  chr19_47901979     AAsi    C    G        0      0        2 
  19  chr19_47901979     AKia    C    G      0.5      1        2 
  19  chr19_47901979     AOna    C    G        0      0        2 
  19  chr19_47901979     ASom    C    G        0      0        2 
  19  chr19_47901979     HCab    C    G        0      0        2 
  19  chr19_47901979     HPrz    C    G        0      0        2 
  19  chr19_47901979     ZBoe    C    G        0      0        2 
  19  chr19_47901979     ZGre    C    G        0      0        2 
  19  chr19_47901979     ZHar    C    G        0      0        2 
  19  chr19_47901979   Sample    C    G        0      0        2 
  19  chr19_47919339     AAsi    G    C        0      0        2 
  19  chr19_47919339     AKia    G    C        0      0        2 
  19  chr19_47919339     AOna    G    C        0      0        2 
  19  chr19_47919339     ASom    G    C        0      0        2 
  19  chr19_47919339     HCab    G    C        1      2        2 
  19  chr19_47919339     HPrz    G    C        1      2        2 
  19  chr19_47919339     ZBoe    G    C        0      0        2 
  19  chr19_47919339     ZGre    G    C        0      0        2 
  19  chr19_47919339     ZHar    G    C        0      0        2 
  19  chr19_47919339   Sample    G    C        1      2        2 
  19  chr19_47935040     AAsi    C    A        0      0        2 
  19  chr19_47935040     AKia    C    A      0.5      1        2 
  19  chr19_47935040     AOna    C    A        0      0        2 
  19  chr19_47935040     ASom    C    A        0      0        2 
  19  chr19_47935040     HCab    C    A        0      0        2 
  19  chr19_47935040     HPrz    C    A        0      0        2 
  19  chr19_47935040     ZBoe    C    A        0      0        2 
  19  chr19_47935040     ZGre    C    A        0      0        2 
  19  chr19_47935040     ZHar    C    A        0      0        2 
  19  chr19_47935040   Sample    C    A        0      0        2 
  19  chr19_47968688     AAsi    G    T        0      0        2 
  19  chr19_47968688     AKia    G    T        0      0        2 
  19  chr19_47968688     AOna    G    T        0      0        2 
  19  chr19_47968688     ASom    G    T        0      0        2 
  19  chr19_47968688     HCab    G    T        0      0        2 
  19  chr19_47968688     HPrz    G    T        0      0        2 
  19  chr19_47968688     ZBoe    G    T        0      0        2 
  19  chr19_47968688     ZGre    G    T        1      2        2 
  19  chr19_47968688     ZHar    G    T        0      0        2 
  19  chr19_47968688   Sample    G    T        0      0        2 
  19  chr19_48019806     AAsi    G    T        0      0        2 
  19  chr19_48019806     AKia    G    T        1      2        2 
  19  chr19_48019806     AOna    G    T        0      0        2 
  19  chr19_48019806     ASom    G    T        0      0        2 
  19  chr19_48019806     HCab    G    T        0      0        2 
  19  chr19_48019806     HPrz    G    T        0      0        2 
  19  chr19_48019806     ZBoe    G    T        0      0        2 
  19  chr19_48019806     ZGre    G    T        0      0        2 
  19  chr19_48019806     ZHar    G    T        0      0        2 
  19  chr19_48019806   Sample    G    T        0      0        2 
  19  chr19_48023132     AAsi    G    C        0      0        2 
  19  chr19_48023132     AKia    G    C        0      0        2 
  19  chr19_48023132     AOna    G    C      0.5      1        2 
  19  chr19_48023132     ASom    G    C        0      0        2 
  19  chr19_48023132     HCab    G    C        0      0        2 
  19  chr19_48023132     HPrz    G    C        0      0        2 
  19  chr19_48023132     ZBoe    G    C        0      0        2 
  19  chr19_48023132     ZGre    G    C        0      0        2 
  19  chr19_48023132     ZHar    G    C        0      0        2 
  19  chr19_48023132   Sample    G    C        0      0        2 
  19  chr19_48025852     AAsi    G    C        0      0        2 
  19  chr19_48025852     AKia    G    C        0      0        2 
  19  chr19_48025852     AOna    G    C        0      0        2 
  19  chr19_48025852     ASom    G    C        0      0        2 
  19  chr19_48025852     HCab    G    C        1      2        2 
  19  chr19_48025852     HPrz    G    C        1      2        2 
  19  chr19_48025852     ZBoe    G    C        0      0        2 
  19  chr19_48025852     ZGre    G    C        0      0        2 
  19  chr19_48025852     ZHar    G    C        0      0        2 
  19  chr19_48025852   Sample    G    C        1      2        2 
  19  chr19_48030481     AAsi    A    C        0      0        2 
  19  chr19_48030481     AKia    A    C        0      0        2 
  19  chr19_48030481     AOna    A    C        0      0        2 
  19  chr19_48030481     ASom    A    C        0      0        2 
  19  chr19_48030481     HCab    A    C        1      2        2 
  19  chr19_48030481     HPrz    A    C        1      2        2 
  19  chr19_48030481     ZBoe    A    C        0      0        2 
  19  chr19_48030481     ZGre    A    C        0      0        2 
  19  chr19_48030481     ZHar    A    C        0      0        2 
  19  chr19_48030481   Sample    A    C        1      2        2 
  19  chr19_48047294     AAsi    C    G        0      0        2 
  19  chr19_48047294     AKia    C    G        1      2        2 
  19  chr19_48047294     AOna    C    G        0      0        2 
  19  chr19_48047294     ASom    C    G        0      0        2 
  19  chr19_48047294     HCab    C    G        0      0        2 
  19  chr19_48047294     HPrz    C    G        0      0        2 
  19  chr19_48047294     ZBoe    C    G        0      0        2 
  19  chr19_48047294     ZGre    C    G        0      0        2 
  19  chr19_48047294     ZHar    C    G        0      0        2 
  19  chr19_48047294   Sample    C    G        0      0        2 
  19  chr19_48065187     AAsi    G    C        0      0        2 
  19  chr19_48065187     AKia    G    C        1      2        2 
  19  chr19_48065187     AOna    G    C        1      2        2 
  19  chr19_48065187     ASom    G    C        0      0        2 
  19  chr19_48065187     HCab    G    C        0      0        2 
  19  chr19_48065187     HPrz    G    C        0      0        2 
  19  chr19_48065187     ZBoe    G    C        0      0        2 
  19  chr19_48065187     ZGre    G    C        0      0        2 
  19  chr19_48065187     ZHar    G    C        0      0        2 
  19  chr19_48065187   Sample    G    C        0      0        2 
  19  chr19_48072112     AAsi    T    G        0      0        2 
  19  chr19_48072112     AKia    T    G        0      0        2 
  19  chr19_48072112     AOna    T    G        0      0        2 
  19  chr19_48072112     ASom    T    G        0      0        2 
  19  chr19_48072112     HCab    T    G        1      2        2 
  19  chr19_48072112     HPrz    T    G        1      2        2 
  19  chr19_48072112     ZBoe    T    G        0      0        2 
  19  chr19_48072112     ZGre    T    G        0      0        2 
  19  chr19_48072112     ZHar    T    G        0      0        2 
  19  chr19_48072112   Sample    T    G        1      2        2 
  19  chr19_48073451     AAsi    T    A        0      0        2 
  19  chr19_48073451     AKia    T    A        0      0        2 
  19  chr19_48073451     AOna    T    A        0      0        2 
  19  chr19_48073451     ASom    T    A        0      0        2 
  19  chr19_48073451     HCab    T    A        1      2        2 
  19  chr19_48073451     HPrz    T    A        1      2        2 
  19  chr19_48073451     ZBoe    T    A        0      0        2 
  19  chr19_48073451     ZGre    T    A        0      0        2 
  19  chr19_48073451     ZHar    T    A        0      0        2 
  19  chr19_48073451   Sample    T    A        1      2        2 
  19  chr19_48106598     AAsi    T    G        0      0        2 
  19  chr19_48106598     AKia    T    G        1      2        2 
  19  chr19_48106598     AOna    T    G        1      2        2 
  19  chr19_48106598     ASom    T    G        0      0        2 
  19  chr19_48106598     HCab    T    G        0      0        2 
  19  chr19_48106598     HPrz    T    G        0      0        2 
  19  chr19_48106598     ZBoe    T    G        1      2        2 
  19  chr19_48106598     ZGre    T    G        1      2        2 
  19  chr19_48106598     ZHar    T    G        0      0        2 
  19  chr19_48106598   Sample    T    G        0      0        2 
  19  chr19_48106878     AAsi    T    A        0      0        2 
  19  chr19_48106878     AKia    T    A        0      0        2 
  19  chr19_48106878     AOna    T    A        0      0        2 
  19  chr19_48106878     ASom    T    A        0      0        2 
  19  chr19_48106878     HCab    T    A      0.5      1        2 
  19  chr19_48106878     HPrz    T    A      0.5      1        2 
  19  chr19_48106878     ZBoe    T    A        0      0        2 
  19  chr19_48106878     ZGre    T    A        0      0        2 
  19  chr19_48106878     ZHar    T    A        0      0        2 
  19  chr19_48106878   Sample    T    A        1      2        2 
  19  chr19_48109068     AAsi    C    G        0      0        2 
  19  chr19_48109068     AKia    C    G        0      0        2 
  19  chr19_48109068     AOna    C    G        0      0        2 
  19  chr19_48109068     ASom    C    G        0      0        2 
  19  chr19_48109068     HCab    C    G      0.5      1        2 
  19  chr19_48109068     HPrz    C    G      0.5      1        2 
  19  chr19_48109068     ZBoe    C    G        0      0        2 
  19  chr19_48109068     ZGre    C    G        0      0        2 
  19  chr19_48109068     ZHar    C    G        0      0        2 
  19  chr19_48109068   Sample    C    G        0      0        2 
  19  chr19_48134541     AAsi    C    A        1      2        2 
  19  chr19_48134541     AKia    C    A        0      0        2 
  19  chr19_48134541     AOna    C    A        0      0        2 
  19  chr19_48134541     ASom    C    A      0.5      1        2 
  19  chr19_48134541     HCab    C    A        0      0        2 
  19  chr19_48134541     HPrz    C    A        0      0        2 
  19  chr19_48134541     ZBoe    C    A        0      0        2 
  19  chr19_48134541     ZGre    C    A        0      0        2 
  19  chr19_48134541     ZHar    C    A        0      0        2 
  19  chr19_48134541   Sample    C    A        0      0        2 
  19  chr19_48148622     AAsi    A    C        0      0        2 
  19  chr19_48148622     AKia    A    C        0      0        2 
  19  chr19_48148622     AOna    A    C        0      0        2 
  19  chr19_48148622     ASom    A    C        0      0        2 
  19  chr19_48148622     HCab    A    C        0      0        2 
  19  chr19_48148622     HPrz    A    C        0      0        2 
  19  chr19_48148622     ZBoe    A    C        1      2        2 
  19  chr19_48148622     ZGre    A    C        0      0        2 
  19  chr19_48148622     ZHar    A    C        0      0        2 
  19  chr19_48148622   Sample    A    C        0      0        2 
  19  chr19_48155358     AAsi    G    C        1      2        2 
  19  chr19_48155358     AKia    G    C        0      0        2 
  19  chr19_48155358     AOna    G    C        0      0        2 
  19  chr19_48155358     ASom    G    C      0.5      1        2 
  19  chr19_48155358     HCab    G    C        0      0        2 
  19  chr19_48155358     HPrz    G    C        0      0        2 
  19  chr19_48155358     ZBoe    G    C        0      0        2 
  19  chr19_48155358     ZGre    G    C        0      0        2 
  19  chr19_48155358     ZHar    G    C        0      0        2 
  19  chr19_48155358   Sample    G    C        0      0        2 
  19  chr19_48159450     AAsi    G    T        0      0        2 
  19  chr19_48159450     AKia    G    T        0      0        2 
  19  chr19_48159450     AOna    G    T        0      0        2 
  19  chr19_48159450     ASom    G    T        0      0        2 
  19  chr19_48159450     HCab    G    T        1      2        2 
  19  chr19_48159450     HPrz    G    T        1      2        2 
  19  chr19_48159450     ZBoe    G    T        0      0        2 
  19  chr19_48159450     ZGre    G    T        0      0        2 
  19  chr19_48159450     ZHar    G    T        0      0        2 
  19  chr19_48159450   Sample    G    T        1      2        2 
  19  chr19_48161876     AAsi    A    T        0      0        2 
  19  chr19_48161876     AKia    A    T        0      0        2 
  19  chr19_48161876     AOna    A    T        0      0        2 
  19  chr19_48161876     ASom    A    T        0      0        2 
  19  chr19_48161876     HCab    A    T        1      2        2 
  19  chr19_48161876     HPrz    A    T        1      2        2 
  19  chr19_48161876     ZBoe    A    T        0      0        2 
  19  chr19_48161876     ZGre    A    T        0      0        2 
  19  chr19_48161876     ZHar    A    T        0      0        2 
  19  chr19_48161876   Sample    A    T        1      2        2 
  19  chr19_48161967     AAsi    A    C        0      0        2 
  19  chr19_48161967     AKia    A    C        0      0        2 
  19  chr19_48161967     AOna    A    C        0      0        2 
  19  chr19_48161967     ASom    A    C        0      0        2 
  19  chr19_48161967     HCab    A    C        0      0        2 
  19  chr19_48161967     HPrz    A    C        0      0        2 
  19  chr19_48161967     ZBoe    A    C        0      0        2 
  19  chr19_48161967     ZGre    A    C        0      0        2 
  19  chr19_48161967     ZHar    A    C        1      2        2 
  19  chr19_48161967   Sample    A    C        0      0        2 
  19  chr19_48166405     AAsi    G    T        0      0        2 
  19  chr19_48166405     AKia    G    T        1      2        2 
  19  chr19_48166405     AOna    G    T        0      0        2 
  19  chr19_48166405     ASom    G    T        0      0        2 
  19  chr19_48166405     HCab    G    T        0      0        2 
  19  chr19_48166405     HPrz    G    T        0      0        2 
  19  chr19_48166405     ZBoe    G    T        0      0        2 
  19  chr19_48166405     ZGre    G    T        0      0        2 
  19  chr19_48166405     ZHar    G    T        0      0        2 
  19  chr19_48166405   Sample    G    T        0      0        2 
  19  chr19_48167320     AAsi    T    A        1      2        2 
  19  chr19_48167320     AKia    T    A        1      2        2 
  19  chr19_48167320     AOna    T    A        1      2        2 
  19  chr19_48167320     ASom    T    A        1      2        2 
  19  chr19_48167320     HCab    T    A        0      0        2 
  19  chr19_48167320     HPrz    T    A        0      0        2 
  19  chr19_48167320     ZBoe    T    A        0      0        2 
  19  chr19_48167320     ZGre    T    A        0      0        2 
  19  chr19_48167320     ZHar    T    A        0      0        2 
  19  chr19_48167320   Sample    T    A        0      0        2 
  19  chr19_48234064     AAsi    A    C        0      0        2 
  19  chr19_48234064     AKia    A    C        0      0        2 
  19  chr19_48234064     AOna    A    C        0      0        2 
  19  chr19_48234064     ASom    A    C        0      0        2 
  19  chr19_48234064     HCab    A    C        1      2        2 
  19  chr19_48234064     HPrz    A    C        1      2        2 
  19  chr19_48234064     ZBoe    A    C        0      0        2 
  19  chr19_48234064     ZGre    A    C        0      0        2 
  19  chr19_48234064     ZHar    A    C        0      0        2 
  19  chr19_48234064   Sample    A    C        1      2        2 
  19  chr19_48261203     AAsi    G    T        0      0        2 
  19  chr19_48261203     AKia    G    T        0      0        2 
  19  chr19_48261203     AOna    G    T        0      0        2 
  19  chr19_48261203     ASom    G    T        0      0        2 
  19  chr19_48261203     HCab    G    T        0      0        2 
  19  chr19_48261203     HPrz    G    T        0      0        2 
  19  chr19_48261203     ZBoe    G    T      0.5      1        2 
  19  chr19_48261203     ZGre    G    T        0      0        2 
  19  chr19_48261203     ZHar    G    T        0      0        2 
  19  chr19_48261203   Sample    G    T        0      0        2 
  19  chr19_48273824     AAsi    G    T        0      0        2 
  19  chr19_48273824     AKia    G    T      0.5      1        2 
  19  chr19_48273824     AOna    G    T        0      0        2 
  19  chr19_48273824     ASom    G    T        0      0        2 
  19  chr19_48273824     HCab    G    T        0      0        2 
  19  chr19_48273824     HPrz    G    T        0      0        2 
  19  chr19_48273824     ZBoe    G    T        0      0        2 
  19  chr19_48273824     ZGre    G    T        0      0        2 
  19  chr19_48273824     ZHar    G    T        0      0        2 
  19  chr19_48273824   Sample    G    T        0      0        2 
  19  chr19_48321917     AAsi    C    A        0      0        2 
  19  chr19_48321917     AKia    C    A        0      0        2 
  19  chr19_48321917     AOna    C    A        0      0        2 
  19  chr19_48321917     ASom    C    A        0      0        2 
  19  chr19_48321917     HCab    C    A        0      0        2 
  19  chr19_48321917     HPrz    C    A        0      0        2 
  19  chr19_48321917     ZBoe    C    A        0      0        2 
  19  chr19_48321917     ZGre    C    A        0      0        2 
  19  chr19_48321917     ZHar    C    A        1      2        2 
  19  chr19_48321917   Sample    C    A        0      0        2 
  19  chr19_48330969     AAsi    A    C        0      0        2 
  19  chr19_48330969     AKia    A    C        0      0        2 
  19  chr19_48330969     AOna    A    C        0      0        2 
  19  chr19_48330969     ASom    A    C        0      0        2 
  19  chr19_48330969     HCab    A    C        1      2        2 
  19  chr19_48330969     HPrz    A    C        1      2        2 
  19  chr19_48330969     ZBoe    A    C        0      0        2 
  19  chr19_48330969     ZGre    A    C        0      0        2 
  19  chr19_48330969     ZHar    A    C        0      0        2 
  19  chr19_48330969   Sample    A    C        1      2        2 
  19  chr19_48405613     AAsi    A    T        0      0        2 
  19  chr19_48405613     AKia    A    T        0      0        2 
  19  chr19_48405613     AOna    A    T        0      0        2 
  19  chr19_48405613     ASom    A    T      0.5      1        2 
  19  chr19_48405613     HCab    A    T        0      0        2 
  19  chr19_48405613     HPrz    A    T        0      0        2 
  19  chr19_48405613     ZBoe    A    T        0      0        2 
  19  chr19_48405613     ZGre    A    T        0      0        2 
  19  chr19_48405613     ZHar    A    T        0      0        2 
  19  chr19_48405613   Sample    A    T        0      0        2 
  19  chr19_48407388     AAsi    C    A        0      0        2 
  19  chr19_48407388     AKia    C    A        0      0        2 
  19  chr19_48407388     AOna    C    A        0      0        2 
  19  chr19_48407388     ASom    C    A        0      0        2 
  19  chr19_48407388     HCab    C    A        1      2        2 
  19  chr19_48407388     HPrz    C    A        1      2        2 
  19  chr19_48407388     ZBoe    C    A        0      0        2 
  19  chr19_48407388     ZGre    C    A        0      0        2 
  19  chr19_48407388     ZHar    C    A        0      0        2 
  19  chr19_48407388   Sample    C    A        1      2        2 
  19  chr19_48437920     AAsi    G    C        0      0        2 
  19  chr19_48437920     AKia    G    C        0      0        2 
  19  chr19_48437920     AOna    G    C        0      0        2 
  19  chr19_48437920     ASom    G    C        0      0        2 
  19  chr19_48437920     HCab    G    C        0      0        2 
  19  chr19_48437920     HPrz    G    C        0      0        2 
  19  chr19_48437920     ZBoe    G    C        0      0        2 
  19  chr19_48437920     ZGre    G    C        0      0        2 
  19  chr19_48437920     ZHar    G    C        1      2        2 
  19  chr19_48437920   Sample    G    C        0      0        2 
  19  chr19_48443123     AAsi    T    A        0      0        2 
  19  chr19_48443123     AKia    T    A        1      2        2 
  19  chr19_48443123     AOna    T    A        0      0        2 
  19  chr19_48443123     ASom    T    A        0      0        2 
  19  chr19_48443123     HCab    T    A        0      0        2 
  19  chr19_48443123     HPrz    T    A        0      0        2 
  19  chr19_48443123     ZBoe    T    A        0      0        2 
  19  chr19_48443123     ZGre    T    A        0      0        2 
  19  chr19_48443123     ZHar    T    A        0      0        2 
  19  chr19_48443123   Sample    T    A        0      0        2 
  19  chr19_48468629     AAsi    T    A        0      0        2 
  19  chr19_48468629     AKia    T    A        0      0        2 
  19  chr19_48468629     AOna    T    A        0      0        2 
  19  chr19_48468629     ASom    T    A        0      0        2 
  19  chr19_48468629     HCab    T    A        1      2        2 
  19  chr19_48468629     HPrz    T    A        0      0        2 
  19  chr19_48468629     ZBoe    T    A        0      0        2 
  19  chr19_48468629     ZGre    T    A        0      0        2 
  19  chr19_48468629     ZHar    T    A        0      0        2 
  19  chr19_48468629   Sample    T    A        1      2        2 
  19  chr19_48487104     AAsi    G    T        0      0        2 
  19  chr19_48487104     AKia    G    T        0      0        2 
  19  chr19_48487104     AOna    G    T        0      0        2 
  19  chr19_48487104     ASom    G    T        0      0        2 
  19  chr19_48487104     HCab    G    T        0      0        2 
  19  chr19_48487104     HPrz    G    T        0      0        2 
  19  chr19_48487104     ZBoe    G    T        0      0        2 
  19  chr19_48487104     ZGre    G    T        0      0        2 
  19  chr19_48487104     ZHar    G    T      0.5      1        2 
  19  chr19_48487104   Sample    G    T        0      0        2 
  19  chr19_48489890     AAsi    G    T        0      0        2 
  19  chr19_48489890     AKia    G    T        1      2        2 
  19  chr19_48489890     AOna    G    T        1      2        2 
  19  chr19_48489890     ASom    G    T        0      0        2 
  19  chr19_48489890     HCab    G    T        0      0        2 
  19  chr19_48489890     HPrz    G    T        0      0        2 
  19  chr19_48489890     ZBoe    G    T        0      0        2 
  19  chr19_48489890     ZGre    G    T        0      0        2 
  19  chr19_48489890     ZHar    G    T        0      0        2 
  19  chr19_48489890   Sample    G    T        0      0        2 
  19  chr19_48491718     AAsi    G    C        0      0        2 
  19  chr19_48491718     AKia    G    C        0      0        2 
  19  chr19_48491718     AOna    G    C        0      0        2 
  19  chr19_48491718     ASom    G    C        0      0        2 
  19  chr19_48491718     HCab    G    C        0      0        2 
  19  chr19_48491718     HPrz    G    C        1      2        2 
  19  chr19_48491718     ZBoe    G    C        0      0        2 
  19  chr19_48491718     ZGre    G    C        0      0        2 
  19  chr19_48491718     ZHar    G    C        0      0        2 
  19  chr19_48491718   Sample    G    C        0      0        2 
  19  chr19_48516676     AAsi    C    G        0      0        2 
  19  chr19_48516676     AKia    C    G      0.5      1        2 
  19  chr19_48516676     AOna    C    G        0      0        2 
  19  chr19_48516676     ASom    C    G        0      0        2 
  19  chr19_48516676     HCab    C    G        0      0        2 
  19  chr19_48516676     HPrz    C    G        0      0        2 
  19  chr19_48516676     ZBoe    C    G        0      0        2 
  19  chr19_48516676     ZGre    C    G        0      0        2 
  19  chr19_48516676     ZHar    C    G        0      0        2 
  19  chr19_48516676   Sample    C    G        0      0        2 
  19  chr19_48522368     AAsi    C    G        0      0        2 
  19  chr19_48522368     AKia    C    G        0      0        2 
  19  chr19_48522368     AOna    C    G        0      0        2 
  19  chr19_48522368     ASom    C    G        0      0        2 
  19  chr19_48522368     HCab    C    G      0.5      1        2 
  19  chr19_48522368     HPrz    C    G        0      0        2 
  19  chr19_48522368     ZBoe    C    G        0      0        2 
  19  chr19_48522368     ZGre    C    G        0      0        2 
  19  chr19_48522368     ZHar    C    G        0      0        2 
  19  chr19_48522368   Sample    C    G        0      0        2 
  19  chr19_48526542     AAsi    A    C        0      0        2 
  19  chr19_48526542     AKia    A    C        0      0        2 
  19  chr19_48526542     AOna    A    C      0.5      1        2 
  19  chr19_48526542     ASom    A    C        0      0        2 
  19  chr19_48526542     HCab    A    C        0      0        2 
  19  chr19_48526542     HPrz    A    C        0      0        2 
  19  chr19_48526542     ZBoe    A    C        0      0        2 
  19  chr19_48526542     ZGre    A    C        0      0        2 
  19  chr19_48526542     ZHar    A    C        0      0        2 
  19  chr19_48526542   Sample    A    C        0      0        2 
  19  chr19_48529251     AAsi    G    T        0      0        2 
  19  chr19_48529251     AKia    G    T        0      0        2 
  19  chr19_48529251     AOna    G    T      0.5      1        2 
  19  chr19_48529251     ASom    G    T        0      0        2 
  19  chr19_48529251     HCab    G    T        0      0        2 
  19  chr19_48529251     HPrz    G    T        0      0        2 
  19  chr19_48529251     ZBoe    G    T        0      0        2 
  19  chr19_48529251     ZGre    G    T        0      0        2 
  19  chr19_48529251     ZHar    G    T        0      0        2 
  19  chr19_48529251   Sample    G    T        0      0        2 
  19  chr19_48577926     AAsi    G    C        0      0        2 
  19  chr19_48577926     AKia    G    C        0      0        2 
  19  chr19_48577926     AOna    G    C        0      0        2 
  19  chr19_48577926     ASom    G    C      0.5      1        2 
  19  chr19_48577926     HCab    G    C        0      0        2 
  19  chr19_48577926     HPrz    G    C        0      0        2 
  19  chr19_48577926     ZBoe    G    C        0      0        2 
  19  chr19_48577926     ZGre    G    C        0      0        2 
  19  chr19_48577926     ZHar    G    C        0      0        2 
  19  chr19_48577926   Sample    G    C        0      0        2 
  19  chr19_48588959     AAsi    G    T        0      0        2 
  19  chr19_48588959     AKia    G    T        0      0        2 
  19  chr19_48588959     AOna    G    T        0      0        2 
  19  chr19_48588959     ASom    G    T        0      0        2 
  19  chr19_48588959     HCab    G    T      0.5      1        2 
  19  chr19_48588959     HPrz    G    T        0      0        2 
  19  chr19_48588959     ZBoe    G    T        0      0        2 
  19  chr19_48588959     ZGre    G    T        0      0        2 
  19  chr19_48588959     ZHar    G    T        0      0        2 
  19  chr19_48588959   Sample    G    T        0      0        2 
  19  chr19_48596490     AAsi    T    G        1      2        2 
  19  chr19_48596490     AKia    T    G        0      0        2 
  19  chr19_48596490     AOna    T    G      0.5      1        2 
  19  chr19_48596490     ASom    T    G        1      2        2 
  19  chr19_48596490     HCab    T    G        0      0        2 
  19  chr19_48596490     HPrz    T    G        0      0        2 
  19  chr19_48596490     ZBoe    T    G        0      0        2 
  19  chr19_48596490     ZGre    T    G        1      2        2 
  19  chr19_48596490     ZHar    T    G        0      0        2 
  19  chr19_48596490   Sample    T    G        0      0        2 
  19  chr19_48597482     AAsi    A    C        0      0        2 
  19  chr19_48597482     AKia    A    C        1      2        2 
  19  chr19_48597482     AOna    A    C      0.5      1        2 
  19  chr19_48597482     ASom    A    C        0      0        2 
  19  chr19_48597482     HCab    A    C        0      0        2 
  19  chr19_48597482     HPrz    A    C        0      0        2 
  19  chr19_48597482     ZBoe    A    C        1      2        2 
  19  chr19_48597482     ZGre    A    C        0      0        2 
  19  chr19_48597482     ZHar    A    C        1      2        2 
  19  chr19_48597482   Sample    A    C        0      0        2 
  19  chr19_48605129     AAsi    G    T        0      0        2 
  19  chr19_48605129     AKia    G    T        0      0        2 
  19  chr19_48605129     AOna    G    T        0      0        2 
  19  chr19_48605129     ASom    G    T        0      0        2 
  19  chr19_48605129     HCab    G    T        0      0        2 
  19  chr19_48605129     HPrz    G    T        0      0        2 
  19  chr19_48605129     ZBoe    G    T      0.5      1        2 
  19  chr19_48605129     ZGre    G    T        0      0        2 
  19  chr19_48605129     ZHar    G    T        0      0        2 
  19  chr19_48605129   Sample    G    T        0      0        2 
  19  chr19_48608429     AAsi    G    C        0      0        2 
  19  chr19_48608429     AKia    G    C        0      0        2 
  19  chr19_48608429     AOna    G    C        0      0        2 
  19  chr19_48608429     ASom    G    C        0      0        2 
  19  chr19_48608429     HCab    G    C        1      2        2 
  19  chr19_48608429     HPrz    G    C        1      2        2 
  19  chr19_48608429     ZBoe    G    C      0.5      1        2 
  19  chr19_48608429     ZGre    G    C        1      2        2 
  19  chr19_48608429     ZHar    G    C        0      0        2 
  19  chr19_48608429   Sample    G    C        1      2        2 
  19  chr19_48617805     AAsi    C    A        0      0        2 
  19  chr19_48617805     AKia    C    A        0      0        2 
  19  chr19_48617805     AOna    C    A      0.5      1        2 
  19  chr19_48617805     ASom    C    A        0      0        2 
  19  chr19_48617805     HCab    C    A        0      0        2 
  19  chr19_48617805     HPrz    C    A        0      0        2 
  19  chr19_48617805     ZBoe    C    A        0      0        2 
  19  chr19_48617805     ZGre    C    A        0      0        2 
  19  chr19_48617805     ZHar    C    A        0      0        2 
  19  chr19_48617805   Sample    C    A        0      0        2 
  19  chr19_48618404     AAsi    C    G        0      0        2 
  19  chr19_48618404     AKia    C    G        0      0        2 
  19  chr19_48618404     AOna    C    G      0.5      1        2 
  19  chr19_48618404     ASom    C    G        0      0        2 
  19  chr19_48618404     HCab    C    G        0      0        2 
  19  chr19_48618404     HPrz    C    G        0      0        2 
  19  chr19_48618404     ZBoe    C    G        0      0        2 
  19  chr19_48618404     ZGre    C    G        0      0        2 
  19  chr19_48618404     ZHar    C    G        0      0        2 
  19  chr19_48618404   Sample    C    G        0      0        2 
  19  chr19_48620776     AAsi    G    C        0      0        2 
  19  chr19_48620776     AKia    G    C        0      0        2 
  19  chr19_48620776     AOna    G    C        0      0        2 
  19  chr19_48620776     ASom    G    C        0      0        2 
  19  chr19_48620776     HCab    G    C        1      2        2 
  19  chr19_48620776     HPrz    G    C        1      2        2 
  19  chr19_48620776     ZBoe    G    C        0      0        2 
  19  chr19_48620776     ZGre    G    C        0      0        2 
  19  chr19_48620776     ZHar    G    C        0      0        2 
  19  chr19_48620776   Sample    G    C        1      2        2 
  19  chr19_48621487     AAsi    C    A        0      0        2 
  19  chr19_48621487     AKia    C    A        0      0        2 
  19  chr19_48621487     AOna    C    A        0      0        2 
  19  chr19_48621487     ASom    C    A        0      0        2 
  19  chr19_48621487     HCab    C    A        1      2        2 
  19  chr19_48621487     HPrz    C    A        1      2        2 
  19  chr19_48621487     ZBoe    C    A        0      0        2 
  19  chr19_48621487     ZGre    C    A        0      0        2 
  19  chr19_48621487     ZHar    C    A        0      0        2 
  19  chr19_48621487   Sample    C    A        1      2        2 
  19  chr19_48666983     AAsi    T    G        0      0        2 
  19  chr19_48666983     AKia    T    G        0      0        2 
  19  chr19_48666983     AOna    T    G        0      0        2 
  19  chr19_48666983     ASom    T    G        0      0        2 
  19  chr19_48666983     HCab    T    G        1      2        2 
  19  chr19_48666983     HPrz    T    G        0      0        2 
  19  chr19_48666983     ZBoe    T    G        0      0        2 
  19  chr19_48666983     ZGre    T    G        0      0        2 
  19  chr19_48666983     ZHar    T    G        0      0        2 
  19  chr19_48666983   Sample    T    G        1      2        2 
  19  chr19_48725826     AAsi    G    T        0      0        2 
  19  chr19_48725826     AKia    G    T        0      0        2 
  19  chr19_48725826     AOna    G    T        0      0        2 
  19  chr19_48725826     ASom    G    T        0      0        2 
  19  chr19_48725826     HCab    G    T        0      0        2 
  19  chr19_48725826     HPrz    G    T        0      0        2 
  19  chr19_48725826     ZBoe    G    T        0      0        2 
  19  chr19_48725826     ZGre    G    T        1      2        2 
  19  chr19_48725826     ZHar    G    T        0      0        2 
  19  chr19_48725826   Sample    G    T        0      0        2 
  19  chr19_48745595     AAsi    G    T        0      0        2 
  19  chr19_48745595     AKia    G    T        1      2        2 
  19  chr19_48745595     AOna    G    T      0.5      1        2 
  19  chr19_48745595     ASom    G    T        0      0        2 
  19  chr19_48745595     HCab    G    T        0      0        2 
  19  chr19_48745595     HPrz    G    T        0      0        2 
  19  chr19_48745595     ZBoe    G    T        0      0        2 
  19  chr19_48745595     ZGre    G    T        0      0        2 
  19  chr19_48745595     ZHar    G    T        0      0        2 
  19  chr19_48745595   Sample    G    T        0      0        2 
  19  chr19_48768202     AAsi    C    A        0      0        2 
  19  chr19_48768202     AKia    C    A      0.5      1        2 
  19  chr19_48768202     AOna    C    A        0      0        2 
  19  chr19_48768202     ASom    C    A        0      0        2 
  19  chr19_48768202     HCab    C    A        0      0        2 
  19  chr19_48768202     HPrz    C    A        0      0        2 
  19  chr19_48768202     ZBoe    C    A        0      0        2 
  19  chr19_48768202     ZGre    C    A        0      0        2 
  19  chr19_48768202     ZHar    C    A        0      0        2 
  19  chr19_48768202   Sample    C    A        0      0        2 
  19  chr19_48771515     AAsi    T    G        0      0        2 
  19  chr19_48771515     AKia    T    G        0      0        2 
  19  chr19_48771515     AOna    T    G        0      0        2 
  19  chr19_48771515     ASom    T    G        0      0        2 
  19  chr19_48771515     HCab    T    G      0.5      1        2 
  19  chr19_48771515     HPrz    T    G        0      0        2 
  19  chr19_48771515     ZBoe    T    G        0      0        2 
  19  chr19_48771515     ZGre    T    G        0      0        2 
  19  chr19_48771515     ZHar    T    G        0      0        2 
  19  chr19_48771515   Sample    T    G        0      0        2 
  19  chr19_48786639     AAsi    T    G        0      0        2 
  19  chr19_48786639     AKia    T    G        0      0        2 
  19  chr19_48786639     AOna    T    G        0      0        2 
  19  chr19_48786639     ASom    T    G        0      0        2 
  19  chr19_48786639     HCab    T    G        1      2        2 
  19  chr19_48786639     HPrz    T    G        1      2        2 
  19  chr19_48786639     ZBoe    T    G        0      0        2 
  19  chr19_48786639     ZGre    T    G        0      0        2 
  19  chr19_48786639     ZHar    T    G        0      0        2 
  19  chr19_48786639   Sample    T    G        1      2        2 
  19  chr19_48842421     AAsi    A    C        1      2        2 
  19  chr19_48842421     AKia    A    C        0      0        2 
  19  chr19_48842421     AOna    A    C        0      0        2 
  19  chr19_48842421     ASom    A    C        1      2        2 
  19  chr19_48842421     HCab    A    C        0      0        2 
  19  chr19_48842421     HPrz    A    C        0      0        2 
  19  chr19_48842421     ZBoe    A    C        0      0        2 
  19  chr19_48842421     ZGre    A    C        0      0        2 
  19  chr19_48842421     ZHar    A    C        0      0        2 
  19  chr19_48842421   Sample    A    C        0      0        2 
  19  chr19_48850320     AAsi    C    G        1      2        2 
  19  chr19_48850320     AKia    C    G        0      0        2 
  19  chr19_48850320     AOna    C    G        0      0        2 
  19  chr19_48850320     ASom    C    G        1      2        2 
  19  chr19_48850320     HCab    C    G        0      0        2 
  19  chr19_48850320     HPrz    C    G        0      0        2 
  19  chr19_48850320     ZBoe    C    G        0      0        2 
  19  chr19_48850320     ZGre    C    G        0      0        2 
  19  chr19_48850320     ZHar    C    G        0      0        2 
  19  chr19_48850320   Sample    C    G        0      0        2 
  19  chr19_48871448     AAsi    T    G        0      0        2 
  19  chr19_48871448     AKia    T    G        0      0        2 
  19  chr19_48871448     AOna    T    G        0      0        2 
  19  chr19_48871448     ASom    T    G        0      0        2 
  19  chr19_48871448     HCab    T    G        1      2        2 
  19  chr19_48871448     HPrz    T    G        1      2        2 
  19  chr19_48871448     ZBoe    T    G        0      0        2 
  19  chr19_48871448     ZGre    T    G        0      0        2 
  19  chr19_48871448     ZHar    T    G        0      0        2 
  19  chr19_48871448   Sample    T    G        1      2        2 
  19  chr19_48883151     AAsi    T    G        0      0        2 
  19  chr19_48883151     AKia    T    G        0      0        2 
  19  chr19_48883151     AOna    T    G        0      0        2 
  19  chr19_48883151     ASom    T    G        0      0        2 
  19  chr19_48883151     HCab    T    G        1      2        2 
  19  chr19_48883151     HPrz    T    G        1      2        2 
  19  chr19_48883151     ZBoe    T    G        0      0        2 
  19  chr19_48883151     ZGre    T    G        0      0        2 
  19  chr19_48883151     ZHar    T    G        0      0        2 
  19  chr19_48883151   Sample    T    G        1      2        2 
  19  chr19_48900426     AAsi    G    C        0      0        2 
  19  chr19_48900426     AKia    G    C        0      0        2 
  19  chr19_48900426     AOna    G    C        0      0        2 
  19  chr19_48900426     ASom    G    C        0      0        2 
  19  chr19_48900426     HCab    G    C        1      2        2 
  19  chr19_48900426     HPrz    G    C        1      2        2 
  19  chr19_48900426     ZBoe    G    C        0      0        2 
  19  chr19_48900426     ZGre    G    C        0      0        2 
  19  chr19_48900426     ZHar    G    C        0      0        2 
  19  chr19_48900426   Sample    G    C        1      2        2 
  19  chr19_48907285     AAsi    A    T        0      0        2 
  19  chr19_48907285     AKia    A    T      0.5      1        2 
  19  chr19_48907285     AOna    A    T        0      0        2 
  19  chr19_48907285     ASom    A    T        0      0        2 
  19  chr19_48907285     HCab    A    T        0      0        2 
  19  chr19_48907285     HPrz    A    T        0      0        2 
  19  chr19_48907285     ZBoe    A    T        0      0        2 
  19  chr19_48907285     ZGre    A    T        0      0        2 
  19  chr19_48907285     ZHar    A    T        0      0        2 
  19  chr19_48907285   Sample    A    T        0      0        2 
  19  chr19_48931854     AAsi    C    A        0      0        2 
  19  chr19_48931854     AKia    C    A        0      0        2 
  19  chr19_48931854     AOna    C    A        0      0        2 
  19  chr19_48931854     ASom    C    A        0      0        2 
  19  chr19_48931854     HCab    C    A        0      0        2 
  19  chr19_48931854     HPrz    C    A      0.5      1        2 
  19  chr19_48931854     ZBoe    C    A        0      0        2 
  19  chr19_48931854     ZGre    C    A        0      0        2 
  19  chr19_48931854     ZHar    C    A        0      0        2 
  19  chr19_48931854   Sample    C    A        0      0        2 
  19  chr19_48934940     AAsi    G    C        0      0        2 
  19  chr19_48934940     AKia    G    C        0      0        2 
  19  chr19_48934940     AOna    G    C        0      0        2 
  19  chr19_48934940     ASom    G    C        0      0        2 
  19  chr19_48934940     HCab    G    C        1      2        2 
  19  chr19_48934940     HPrz    G    C        1      2        2 
  19  chr19_48934940     ZBoe    G    C        0      0        2 
  19  chr19_48934940     ZGre    G    C        0      0        2 
  19  chr19_48934940     ZHar    G    C        0      0        2 
  19  chr19_48934940   Sample    G    C        1      2        2 
  19  chr19_48943162     AAsi    G    T        0      0        2 
  19  chr19_48943162     AKia    G    T        0      0        2 
  19  chr19_48943162     AOna    G    T        0      0        2 
  19  chr19_48943162     ASom    G    T        0      0        2 
  19  chr19_48943162     HCab    G    T        0      0        2 
  19  chr19_48943162     HPrz    G    T        0      0        2 
  19  chr19_48943162     ZBoe    G    T        0      0        2 
  19  chr19_48943162     ZGre    G    T        0      0        2 
  19  chr19_48943162     ZHar    G    T      0.5      1        2 
  19  chr19_48943162   Sample    G    T        0      0        2 
  19  chr19_48948629     AAsi    G    T        0      0        2 
  19  chr19_48948629     AKia    G    T        1      2        2 
  19  chr19_48948629     AOna    G    T      0.5      1        2 
  19  chr19_48948629     ASom    G    T        0      0        2 
  19  chr19_48948629     HCab    G    T        0      0        2 
  19  chr19_48948629     HPrz    G    T        0      0        2 
  19  chr19_48948629     ZBoe    G    T        0      0        2 
  19  chr19_48948629     ZGre    G    T        0      0        2 
  19  chr19_48948629     ZHar    G    T        0      0        2 
  19  chr19_48948629   Sample    G    T        0      0        2 
  19  chr19_48951915     AAsi    G    T        0      0        2 
  19  chr19_48951915     AKia    G    T        0      0        2 
  19  chr19_48951915     AOna    G    T        0      0        2 
  19  chr19_48951915     ASom    G    T        0      0        2 
  19  chr19_48951915     HCab    G    T        1      2        2 
  19  chr19_48951915     HPrz    G    T        1      2        2 
  19  chr19_48951915     ZBoe    G    T        0      0        2 
  19  chr19_48951915     ZGre    G    T        0      0        2 
  19  chr19_48951915     ZHar    G    T        0      0        2 
  19  chr19_48951915   Sample    G    T        1      2        2 
  19  chr19_48954444     AAsi    C    G        0      0        2 
  19  chr19_48954444     AKia    C    G        0      0        2 
  19  chr19_48954444     AOna    C    G        0      0        2 
  19  chr19_48954444     ASom    C    G        0      0        2 
  19  chr19_48954444     HCab    C    G        1      2        2 
  19  chr19_48954444     HPrz    C    G        1      2        2 
  19  chr19_48954444     ZBoe    C    G        0      0        2 
  19  chr19_48954444     ZGre    C    G        0      0        2 
  19  chr19_48954444     ZHar    C    G        0      0        2 
  19  chr19_48954444   Sample    C    G        1      2        2 
  19  chr19_48963976     AAsi    C    A        0      0        2 
  19  chr19_48963976     AKia    C    A        0      0        2 
  19  chr19_48963976     AOna    C    A        0      0        2 
  19  chr19_48963976     ASom    C    A        0      0        2 
  19  chr19_48963976     HCab    C    A        0      0        2 
  19  chr19_48963976     HPrz    C    A      0.5      1        2 
  19  chr19_48963976     ZBoe    C    A        0      0        2 
  19  chr19_48963976     ZGre    C    A        0      0        2 
  19  chr19_48963976     ZHar    C    A        0      0        2 
  19  chr19_48963976   Sample    C    A        0      0        2 
  19  chr19_48977767     AAsi    G    C        0      0        2 
  19  chr19_48977767     AKia    G    C        1      2        2 
  19  chr19_48977767     AOna    G    C      0.5      1        2 
  19  chr19_48977767     ASom    G    C        0      0        2 
  19  chr19_48977767     HCab    G    C        0      0        2 
  19  chr19_48977767     HPrz    G    C        0      0        2 
  19  chr19_48977767     ZBoe    G    C        0      0        2 
  19  chr19_48977767     ZGre    G    C        0      0        2 
  19  chr19_48977767     ZHar    G    C        0      0        2 
  19  chr19_48977767   Sample    G    C        0      0        2 
  19  chr19_48984516     AAsi    T    G        0      0        2 
  19  chr19_48984516     AKia    T    G        0      0        2 
  19  chr19_48984516     AOna    T    G        0      0        2 
  19  chr19_48984516     ASom    T    G        0      0        2 
  19  chr19_48984516     HCab    T    G        0      0        2 
  19  chr19_48984516     HPrz    T    G        0      0        2 
  19  chr19_48984516     ZBoe    T    G        0      0        2 
  19  chr19_48984516     ZGre    T    G      0.5      1        2 
  19  chr19_48984516     ZHar    T    G        0      0        2 
  19  chr19_48984516   Sample    T    G        0      0        2 
  19  chr19_48989380     AAsi    C    G        0      0        2 
  19  chr19_48989380     AKia    C    G        1      2        2 
  19  chr19_48989380     AOna    C    G        1      2        2 
  19  chr19_48989380     ASom    C    G        0      0        2 
  19  chr19_48989380     HCab    C    G        0      0        2 
  19  chr19_48989380     HPrz    C    G        0      0        2 
  19  chr19_48989380     ZBoe    C    G        0      0        2 
  19  chr19_48989380     ZGre    C    G        0      0        2 
  19  chr19_48989380     ZHar    C    G        0      0        2 
  19  chr19_48989380   Sample    C    G        0      0        2 
  19  chr19_49022430     AAsi    C    G        0      0        2 
  19  chr19_49022430     AKia    C    G        0      0        2 
  19  chr19_49022430     AOna    C    G        0      0        2 
  19  chr19_49022430     ASom    C    G        0      0        2 
  19  chr19_49022430     HCab    C    G        1      2        2 
  19  chr19_49022430     HPrz    C    G        1      2        2 
  19  chr19_49022430     ZBoe    C    G        0      0        2 
  19  chr19_49022430     ZGre    C    G        0      0        2 
  19  chr19_49022430     ZHar    C    G        0      0        2 
  19  chr19_49022430   Sample    C    G        1      2        2 
  19  chr19_49047000     AAsi    A    C        0      0        2 
  19  chr19_49047000     AKia    A    C        0      0        2 
  19  chr19_49047000     AOna    A    C        0      0        2 
  19  chr19_49047000     ASom    A    C        0      0        2 
  19  chr19_49047000     HCab    A    C        0      0        2 
  19  chr19_49047000     HPrz    A    C        0      0        2 
  19  chr19_49047000     ZBoe    A    C        0      0        2 
  19  chr19_49047000     ZGre    A    C        0      0        2 
  19  chr19_49047000     ZHar    A    C        1      2        2 
  19  chr19_49047000   Sample    A    C        0      0        2 
  19  chr19_49067236     AAsi    T    A        0      0        2 
  19  chr19_49067236     AKia    T    A        0      0        2 
  19  chr19_49067236     AOna    T    A        0      0        2 
  19  chr19_49067236     ASom    T    A      0.5      1        2 
  19  chr19_49067236     HCab    T    A        0      0        2 
  19  chr19_49067236     HPrz    T    A        0      0        2 
  19  chr19_49067236     ZBoe    T    A        0      0        2 
  19  chr19_49067236     ZGre    T    A        0      0        2 
  19  chr19_49067236     ZHar    T    A        0      0        2 
  19  chr19_49067236   Sample    T    A        0      0        2 
  19  chr19_49074596     AAsi    G    C        0      0        2 
  19  chr19_49074596     AKia    G    C        0      0        2 
  19  chr19_49074596     AOna    G    C        0      0        2 
  19  chr19_49074596     ASom    G    C        0      0        2 
  19  chr19_49074596     HCab    G    C        1      2        2 
  19  chr19_49074596     HPrz    G    C        1      2        2 
  19  chr19_49074596     ZBoe    G    C        0      0        2 
  19  chr19_49074596     ZGre    G    C        0      0        2 
  19  chr19_49074596     ZHar    G    C        0      0        2 
  19  chr19_49074596   Sample    G    C        1      2        2 
  19  chr19_49080378     AAsi    G    C        0      0        2 
  19  chr19_49080378     AKia    G    C        0      0        2 
  19  chr19_49080378     AOna    G    C        0      0        2 
  19  chr19_49080378     ASom    G    C        0      0        2 
  19  chr19_49080378     HCab    G    C        0      0        2 
  19  chr19_49080378     HPrz    G    C        0      0        2 
  19  chr19_49080378     ZBoe    G    C      0.5      1        2 
  19  chr19_49080378     ZGre    G    C        0      0        2 
  19  chr19_49080378     ZHar    G    C        0      0        2 
  19  chr19_49080378   Sample    G    C        0      0        2 
  19  chr19_49082667     AAsi    C    G        0      0        2 
  19  chr19_49082667     AKia    C    G        0      0        2 
  19  chr19_49082667     AOna    C    G      0.5      1        2 
  19  chr19_49082667     ASom    C    G        0      0        2 
  19  chr19_49082667     HCab    C    G        0      0        2 
  19  chr19_49082667     HPrz    C    G        0      0        2 
  19  chr19_49082667     ZBoe    C    G        0      0        2 
  19  chr19_49082667     ZGre    C    G        0      0        2 
  19  chr19_49082667     ZHar    C    G        0      0        2 
  19  chr19_49082667   Sample    C    G        0      0        2 
  19  chr19_49097310     AAsi    G    C        0      0        2 
  19  chr19_49097310     AKia    G    C        0      0        2 
  19  chr19_49097310     AOna    G    C        0      0        2 
  19  chr19_49097310     ASom    G    C      0.5      1        2 
  19  chr19_49097310     HCab    G    C        0      0        2 
  19  chr19_49097310     HPrz    G    C        0      0        2 
  19  chr19_49097310     ZBoe    G    C        0      0        2 
  19  chr19_49097310     ZGre    G    C        0      0        2 
  19  chr19_49097310     ZHar    G    C        0      0        2 
  19  chr19_49097310   Sample    G    C        0      0        2 
  19  chr19_49104172     AAsi    G    C        0      0        2 
  19  chr19_49104172     AKia    G    C        0      0        2 
  19  chr19_49104172     AOna    G    C        0      0        2 
  19  chr19_49104172     ASom    G    C        0      0        2 
  19  chr19_49104172     HCab    G    C        1      2        2 
  19  chr19_49104172     HPrz    G    C        1      2        2 
  19  chr19_49104172     ZBoe    G    C        0      0        2 
  19  chr19_49104172     ZGre    G    C        0      0        2 
  19  chr19_49104172     ZHar    G    C        0      0        2 
  19  chr19_49104172   Sample    G    C        1      2        2 
  19  chr19_49119368     AAsi    C    G        0      0        2 
  19  chr19_49119368     AKia    C    G        0      0        2 
  19  chr19_49119368     AOna    C    G        0      0        2 
  19  chr19_49119368     ASom    C    G        0      0        2 
  19  chr19_49119368     HCab    C    G        0      0        2 
  19  chr19_49119368     HPrz    C    G        0      0        2 
  19  chr19_49119368     ZBoe    C    G        0      0        2 
  19  chr19_49119368     ZGre    C    G        0      0        2 
  19  chr19_49119368     ZHar    C    G      0.5      1        2 
  19  chr19_49119368   Sample    C    G        0      0        2 
  19  chr19_49126694     AAsi    C    G        0      0        2 
  19  chr19_49126694     AKia    C    G        0      0        2 
  19  chr19_49126694     AOna    C    G      0.5      1        2 
  19  chr19_49126694     ASom    C    G        0      0        2 
  19  chr19_49126694     HCab    C    G        0      0        2 
  19  chr19_49126694     HPrz    C    G        0      0        2 
  19  chr19_49126694     ZBoe    C    G        0      0        2 
  19  chr19_49126694     ZGre    C    G        0      0        2 
  19  chr19_49126694     ZHar    C    G        0      0        2 
  19  chr19_49126694   Sample    C    G        0      0        2 
  19  chr19_49146374     AAsi    A    C        0      0        2 
  19  chr19_49146374     AKia    A    C        0      0        2 
  19  chr19_49146374     AOna    A    C        0      0        2 
  19  chr19_49146374     ASom    A    C        0      0        2 
  19  chr19_49146374     HCab    A    C        0      0        2 
  19  chr19_49146374     HPrz    A    C        0      0        2 
  19  chr19_49146374     ZBoe    A    C      0.5      1        2 
  19  chr19_49146374     ZGre    A    C        0      0        2 
  19  chr19_49146374     ZHar    A    C        1      2        2 
  19  chr19_49146374   Sample    A    C        0      0        2 
  19  chr19_49178608     AAsi    C    G        0      0        2 
  19  chr19_49178608     AKia    C    G        0      0        2 
  19  chr19_49178608     AOna    C    G        0      0        2 
  19  chr19_49178608     ASom    C    G        0      0        2 
  19  chr19_49178608     HCab    C    G        0      0        2 
  19  chr19_49178608     HPrz    C    G      0.5      1        2 
  19  chr19_49178608     ZBoe    C    G        0      0        2 
  19  chr19_49178608     ZGre    C    G        0      0        2 
  19  chr19_49178608     ZHar    C    G        0      0        2 
  19  chr19_49178608   Sample    C    G        0      0        2 
  19  chr19_49188616     AAsi    G    T        0      0        2 
  19  chr19_49188616     AKia    G    T        0      0        2 
  19  chr19_49188616     AOna    G    T        0      0        2 
  19  chr19_49188616     ASom    G    T      0.5      1        2 
  19  chr19_49188616     HCab    G    T        0      0        2 
  19  chr19_49188616     HPrz    G    T        0      0        2 
  19  chr19_49188616     ZBoe    G    T        0      0        2 
  19  chr19_49188616     ZGre    G    T        0      0        2 
  19  chr19_49188616     ZHar    G    T        0      0        2 
  19  chr19_49188616   Sample    G    T        0      0        2 
  19  chr19_49203225     AAsi    A    T        0      0        2 
  19  chr19_49203225     AKia    A    T        0      0        2 
  19  chr19_49203225     AOna    A    T        0      0        2 
  19  chr19_49203225     ASom    A    T        0      0        2 
  19  chr19_49203225     HCab    A    T        1      2        2 
  19  chr19_49203225     HPrz    A    T        1      2        2 
  19  chr19_49203225     ZBoe    A    T        0      0        2 
  19  chr19_49203225     ZGre    A    T        0      0        2 
  19  chr19_49203225     ZHar    A    T        0      0        2 
  19  chr19_49203225   Sample    A    T        1      2        2 
  19  chr19_49211968     AAsi    T    G        0      0        2 
  19  chr19_49211968     AKia    T    G        0      0        2 
  19  chr19_49211968     AOna    T    G        0      0        2 
  19  chr19_49211968     ASom    T    G        0      0        2 
  19  chr19_49211968     HCab    T    G        1      2        2 
  19  chr19_49211968     HPrz    T    G        1      2        2 
  19  chr19_49211968     ZBoe    T    G        0      0        2 
  19  chr19_49211968     ZGre    T    G        0      0        2 
  19  chr19_49211968     ZHar    T    G        0      0        2 
  19  chr19_49211968   Sample    T    G        1      2        2 
  19  chr19_49220358     AAsi    C    G        1      2        2 
  19  chr19_49220358     AKia    C    G        0      0        2 
  19  chr19_49220358     AOna    C    G        0      0        2 
  19  chr19_49220358     ASom    C    G        1      2        2 
  19  chr19_49220358     HCab    C    G        0      0        2 
  19  chr19_49220358     HPrz    C    G        0      0        2 
  19  chr19_49220358     ZBoe    C    G        0      0        2 
  19  chr19_49220358     ZGre    C    G        0      0        2 
  19  chr19_49220358     ZHar    C    G        0      0        2 
  19  chr19_49220358   Sample    C    G        0      0        2 
  19  chr19_49232218     AAsi    T    A        0      0        2 
  19  chr19_49232218     AKia    T    A        1      2        2 
  19  chr19_49232218     AOna    T    A        1      2        2 
  19  chr19_49232218     ASom    T    A        0      0        2 
  19  chr19_49232218     HCab    T    A        0      0        2 
  19  chr19_49232218     HPrz    T    A        0      0        2 
  19  chr19_49232218     ZBoe    T    A        0      0        2 
  19  chr19_49232218     ZGre    T    A        0      0        2 
  19  chr19_49232218     ZHar    T    A        0      0        2 
  19  chr19_49232218   Sample    T    A        0      0        2 
  19  chr19_49239776     AAsi    T    A        0      0        2 
  19  chr19_49239776     AKia    T    A        0      0        2 
  19  chr19_49239776     AOna    T    A        0      0        2 
  19  chr19_49239776     ASom    T    A        0      0        2 
  19  chr19_49239776     HCab    T    A        1      2        2 
  19  chr19_49239776     HPrz    T    A        1      2        2 
  19  chr19_49239776     ZBoe    T    A        0      0        2 
  19  chr19_49239776     ZGre    T    A        0      0        2 
  19  chr19_49239776     ZHar    T    A        0      0        2 
  19  chr19_49239776   Sample    T    A        1      2        2 
  19  chr19_49255157     AAsi    A    T        0      0        2 
  19  chr19_49255157     AKia    A    T        0      0        2 
  19  chr19_49255157     AOna    A    T        0      0        2 
  19  chr19_49255157     ASom    A    T        0      0        2 
  19  chr19_49255157     HCab    A    T        0      0        2 
  19  chr19_49255157     HPrz    A    T        0      0        2 
  19  chr19_49255157     ZBoe    A    T      0.5      1        2 
  19  chr19_49255157     ZGre    A    T        0      0        2 
  19  chr19_49255157     ZHar    A    T        0      0        2 
  19  chr19_49255157   Sample    A    T        0      0        2 
  19  chr19_49274641     AAsi    T    A        0      0        2 
  19  chr19_49274641     AKia    T    A        0      0        2 
  19  chr19_49274641     AOna    T    A      0.5      1        2 
  19  chr19_49274641     ASom    T    A        0      0        2 
  19  chr19_49274641     HCab    T    A        0      0        2 
  19  chr19_49274641     HPrz    T    A        0      0        2 
  19  chr19_49274641     ZBoe    T    A        0      0        2 
  19  chr19_49274641     ZGre    T    A        0      0        2 
  19  chr19_49274641     ZHar    T    A        0      0        2 
  19  chr19_49274641   Sample    T    A        0      0        2 
  19  chr19_49288156     AAsi    C    G        0      0        2 
  19  chr19_49288156     AKia    C    G        0      0        2 
  19  chr19_49288156     AOna    C    G        0      0        2 
  19  chr19_49288156     ASom    C    G        0      0        2 
  19  chr19_49288156     HCab    C    G        0      0        2 
  19  chr19_49288156     HPrz    C    G        0      0        2 
  19  chr19_49288156     ZBoe    C    G      0.5      1        2 
  19  chr19_49288156     ZGre    C    G        0      0        2 
  19  chr19_49288156     ZHar    C    G        0      0        2 
  19  chr19_49288156   Sample    C    G        0      0        2 
  19  chr19_49289881     AAsi    G    T        0      0        2 
  19  chr19_49289881     AKia    G    T        0      0        2 
  19  chr19_49289881     AOna    G    T        0      0        2 
  19  chr19_49289881     ASom    G    T        0      0        2 
  19  chr19_49289881     HCab    G    T        0      0        2 
  19  chr19_49289881     HPrz    G    T        0      0        2 
  19  chr19_49289881     ZBoe    G    T        0      0        2 
  19  chr19_49289881     ZGre    G    T        0      0        2 
  19  chr19_49289881     ZHar    G    T        1      2        2 
  19  chr19_49289881   Sample    G    T        0      0        2 
  19  chr19_49344346     AAsi    C    A        0      0        2 
  19  chr19_49344346     AKia    C    A        1      2        2 
  19  chr19_49344346     AOna    C    A        0      0        2 
  19  chr19_49344346     ASom    C    A        0      0        2 
  19  chr19_49344346     HCab    C    A        0      0        2 
  19  chr19_49344346     HPrz    C    A        0      0        2 
  19  chr19_49344346     ZBoe    C    A        0      0        2 
  19  chr19_49344346     ZGre    C    A        0      0        2 
  19  chr19_49344346     ZHar    C    A        0      0        2 
  19  chr19_49344346   Sample    C    A        0      0        2 
  19  chr19_49371098     AAsi    C    A        0      0        2 
  19  chr19_49371098     AKia    C    A        1      2        2 
  19  chr19_49371098     AOna    C    A        1      2        2 
  19  chr19_49371098     ASom    C    A        0      0        2 
  19  chr19_49371098     HCab    C    A        0      0        2 
  19  chr19_49371098     HPrz    C    A        0      0        2 
  19  chr19_49371098     ZBoe    C    A        0      0        2 
  19  chr19_49371098     ZGre    C    A        0      0        2 
  19  chr19_49371098     ZHar    C    A        0      0        2 
  19  chr19_49371098   Sample    C    A        0      0        2 
  19  chr19_49373857     AAsi    C    G        0      0        2 
  19  chr19_49373857     AKia    C    G        0      0        2 
  19  chr19_49373857     AOna    C    G        0      0        2 
  19  chr19_49373857     ASom    C    G        0      0        2 
  19  chr19_49373857     HCab    C    G        0      0        2 
  19  chr19_49373857     HPrz    C    G        0      0        2 
  19  chr19_49373857     ZBoe    C    G        0      0        2 
  19  chr19_49373857     ZGre    C    G        1      2        2 
  19  chr19_49373857     ZHar    C    G        0      0        2 
  19  chr19_49373857   Sample    C    G        0      0        2 
  19  chr19_49390502     AAsi    G    T        0      0        2 
  19  chr19_49390502     AKia    G    T        0      0        2 
  19  chr19_49390502     AOna    G    T        0      0        2 
  19  chr19_49390502     ASom    G    T        0      0        2 
  19  chr19_49390502     HCab    G    T        0      0        2 
  19  chr19_49390502     HPrz    G    T        0      0        2 
  19  chr19_49390502     ZBoe    G    T        0      0        2 
  19  chr19_49390502     ZGre    G    T        0      0        2 
  19  chr19_49390502     ZHar    G    T      0.5      1        2 
  19  chr19_49390502   Sample    G    T        0      0        2 
  19  chr19_49399171     AAsi    C    G        0      0        2 
  19  chr19_49399171     AKia    C    G        0      0        2 
  19  chr19_49399171     AOna    C    G        0      0        2 
  19  chr19_49399171     ASom    C    G        0      0        2 
  19  chr19_49399171     HCab    C    G        1      2        2 
  19  chr19_49399171     HPrz    C    G        1      2        2 
  19  chr19_49399171     ZBoe    C    G        0      0        2 
  19  chr19_49399171     ZGre    C    G        0      0        2 
  19  chr19_49399171     ZHar    C    G        0      0        2 
  19  chr19_49399171   Sample    C    G        1      2        2 
  19  chr19_49402427     AAsi    T    A        0      0        2 
  19  chr19_49402427     AKia    T    A        0      0        2 
  19  chr19_49402427     AOna    T    A        0      0        2 
  19  chr19_49402427     ASom    T    A        0      0        2 
  19  chr19_49402427     HCab    T    A        0      0        2 
  19  chr19_49402427     HPrz    T    A        0      0        2 
  19  chr19_49402427     ZBoe    T    A      0.5      1        2 
  19  chr19_49402427     ZGre    T    A        0      0        2 
  19  chr19_49402427     ZHar    T    A        0      0        2 
  19  chr19_49402427   Sample    T    A        0      0        2 
  19  chr19_49410934     AAsi    G    C        0      0        2 
  19  chr19_49410934     AKia    G    C        0      0        2 
  19  chr19_49410934     AOna    G    C      0.5      1        2 
  19  chr19_49410934     ASom    G    C        0      0        2 
  19  chr19_49410934     HCab    G    C        0      0        2 
  19  chr19_49410934     HPrz    G    C        0      0        2 
  19  chr19_49410934     ZBoe    G    C        0      0        2 
  19  chr19_49410934     ZGre    G    C        0      0        2 
  19  chr19_49410934     ZHar    G    C        0      0        2 
  19  chr19_49410934   Sample    G    C        0      0        2 
  19  chr19_49435042     AAsi    C    G        0      0        2 
  19  chr19_49435042     AKia    C    G        0      0        2 
  19  chr19_49435042     AOna    C    G        0      0        2 
  19  chr19_49435042     ASom    C    G        0      0        2 
  19  chr19_49435042     HCab    C    G        1      2        2 
  19  chr19_49435042     HPrz    C    G        1      2        2 
  19  chr19_49435042     ZBoe    C    G        0      0        2 
  19  chr19_49435042     ZGre    C    G        0      0        2 
  19  chr19_49435042     ZHar    C    G        0      0        2 
  19  chr19_49435042   Sample    C    G        1      2        2 
  19  chr19_49439661     AAsi    A    T        0      0        2 
  19  chr19_49439661     AKia    A    T        0      0        2 
  19  chr19_49439661     AOna    A    T        0      0        2 
  19  chr19_49439661     ASom    A    T        0      0        2 
  19  chr19_49439661     HCab    A    T        0      0        2 
  19  chr19_49439661     HPrz    A    T      0.5      1        2 
  19  chr19_49439661     ZBoe    A    T        0      0        2 
  19  chr19_49439661     ZGre    A    T        0      0        2 
  19  chr19_49439661     ZHar    A    T        0      0        2 
  19  chr19_49439661   Sample    A    T        0      0        2 
  19  chr19_49466405     AAsi    T    G        0      0        2 
  19  chr19_49466405     AKia    T    G        0      0        2 
  19  chr19_49466405     AOna    T    G        0      0        2 
  19  chr19_49466405     ASom    T    G        0      0        2 
  19  chr19_49466405     HCab    T    G        0      0        2 
  19  chr19_49466405     HPrz    T    G        0      0        2 
  19  chr19_49466405     ZBoe    T    G        0      0        2 
  19  chr19_49466405     ZGre    T    G        0      0        2 
  19  chr19_49466405     ZHar    T    G        1      2        2 
  19  chr19_49466405   Sample    T    G        0      0        2 
  19  chr19_49492676     AAsi    A    T        0      0        2 
  19  chr19_49492676     AKia    A    T        0      0        2 
  19  chr19_49492676     AOna    A    T        0      0        2 
  19  chr19_49492676     ASom    A    T        0      0        2 
  19  chr19_49492676     HCab    A    T        1      2        2 
  19  chr19_49492676     HPrz    A    T        1      2        2 
  19  chr19_49492676     ZBoe    A    T        0      0        2 
  19  chr19_49492676     ZGre    A    T        0      0        2 
  19  chr19_49492676     ZHar    A    T        0      0        2 
  19  chr19_49492676   Sample    A    T        1      2        2 
  19  chr19_49494613     AAsi    T    G        0      0        2 
  19  chr19_49494613     AKia    T    G        0      0        2 
  19  chr19_49494613     AOna    T    G        1      2        2 
  19  chr19_49494613     ASom    T    G        0      0        2 
  19  chr19_49494613     HCab    T    G        0      0        2 
  19  chr19_49494613     HPrz    T    G        0      0        2 
  19  chr19_49494613     ZBoe    T    G        0      0        2 
  19  chr19_49494613     ZGre    T    G        0      0        2 
  19  chr19_49494613     ZHar    T    G        0      0        2 
  19  chr19_49494613   Sample    T    G        0      0        2 
  19  chr19_49502390     AAsi    T    G        0      0        2 
  19  chr19_49502390     AKia    T    G        0      0        2 
  19  chr19_49502390     AOna    T    G        0      0        2 
  19  chr19_49502390     ASom    T    G      0.5      1        2 
  19  chr19_49502390     HCab    T    G        0      0        2 
  19  chr19_49502390     HPrz    T    G        0      0        2 
  19  chr19_49502390     ZBoe    T    G        0      0        2 
  19  chr19_49502390     ZGre    T    G        0      0        2 
  19  chr19_49502390     ZHar    T    G        0      0        2 
  19  chr19_49502390   Sample    T    G        0      0        2 
  19  chr19_49531391     AAsi    T    G        0      0        2 
  19  chr19_49531391     AKia    T    G        0      0        2 
  19  chr19_49531391     AOna    T    G        0      0        2 
  19  chr19_49531391     ASom    T    G        0      0        2 
  19  chr19_49531391     HCab    T    G        0      0        2 
  19  chr19_49531391     HPrz    T    G        0      0        2 
  19  chr19_49531391     ZBoe    T    G        0      0        2 
  19  chr19_49531391     ZGre    T    G        0      0        2 
  19  chr19_49531391     ZHar    T    G      0.5      1        2 
  19  chr19_49531391   Sample    T    G        0      0        2 
  19  chr19_49533104     AAsi    G    T        0      0        2 
  19  chr19_49533104     AKia    G    T        1      2        2 
  19  chr19_49533104     AOna    G    T        1      2        2 
  19  chr19_49533104     ASom    G    T        0      0        2 
  19  chr19_49533104     HCab    G    T        0      0        2 
  19  chr19_49533104     HPrz    G    T        0      0        2 
  19  chr19_49533104     ZBoe    G    T        0      0        2 
  19  chr19_49533104     ZGre    G    T        0      0        2 
  19  chr19_49533104     ZHar    G    T        0      0        2 
  19  chr19_49533104   Sample    G    T        0      0        2 
  19  chr19_49537045     AAsi    T    G        0      0        2 
  19  chr19_49537045     AKia    T    G        0      0        2 
  19  chr19_49537045     AOna    T    G        0      0        2 
  19  chr19_49537045     ASom    T    G        0      0        2 
  19  chr19_49537045     HCab    T    G        0      0        2 
  19  chr19_49537045     HPrz    T    G        0      0        2 
  19  chr19_49537045     ZBoe    T    G      0.5      1        2 
  19  chr19_49537045     ZGre    T    G        0      0        2 
  19  chr19_49537045     ZHar    T    G        0      0        2 
  19  chr19_49537045   Sample    T    G        0      0        2 
  19  chr19_49537186     AAsi    C    A        0      0        2 
  19  chr19_49537186     AKia    C    A        0      0        2 
  19  chr19_49537186     AOna    C    A      0.5      1        2 
  19  chr19_49537186     ASom    C    A        0      0        2 
  19  chr19_49537186     HCab    C    A        0      0        2 
  19  chr19_49537186     HPrz    C    A        0      0        2 
  19  chr19_49537186     ZBoe    C    A        0      0        2 
  19  chr19_49537186     ZGre    C    A        0      0        2 
  19  chr19_49537186     ZHar    C    A        0      0        2 
  19  chr19_49537186   Sample    C    A        0      0        2 
  19  chr19_49541361     AAsi    C    A        0      0        2 
  19  chr19_49541361     AKia    C    A        0      0        2 
  19  chr19_49541361     AOna    C    A        0      0        2 
  19  chr19_49541361     ASom    C    A        1      2        2 
  19  chr19_49541361     HCab    C    A        0      0        2 
  19  chr19_49541361     HPrz    C    A        0      0        2 
  19  chr19_49541361     ZBoe    C    A        0      0        2 
  19  chr19_49541361     ZGre    C    A        0      0        2 
  19  chr19_49541361     ZHar    C    A        0      0        2 
  19  chr19_49541361   Sample    C    A        0      0        2 
  19  chr19_49554198     AAsi    A    T        0      0        2 
  19  chr19_49554198     AKia    A    T        0      0        2 
  19  chr19_49554198     AOna    A    T        0      0        2 
  19  chr19_49554198     ASom    A    T        0      0        2 
  19  chr19_49554198     HCab    A    T        0      0        2 
  19  chr19_49554198     HPrz    A    T        0      0        2 
  19  chr19_49554198     ZBoe    A    T      0.5      1        2 
  19  chr19_49554198     ZGre    A    T        0      0        2 
  19  chr19_49554198     ZHar    A    T        0      0        2 
  19  chr19_49554198   Sample    A    T        0      0        2 
  19  chr19_49556567     AAsi    T    G        0      0        2 
  19  chr19_49556567     AKia    T    G        0      0        2 
  19  chr19_49556567     AOna    T    G      0.5      1        2 
  19  chr19_49556567     ASom    T    G        0      0        2 
  19  chr19_49556567     HCab    T    G        0      0        2 
  19  chr19_49556567     HPrz    T    G        0      0        2 
  19  chr19_49556567     ZBoe    T    G        0      0        2 
  19  chr19_49556567     ZGre    T    G        0      0        2 
  19  chr19_49556567     ZHar    T    G        0      0        2 
  19  chr19_49556567   Sample    T    G        0      0        2 
  19  chr19_49557936     AAsi    T    A        0      0        2 
  19  chr19_49557936     AKia    T    A        0      0        2 
  19  chr19_49557936     AOna    T    A        0      0        2 
  19  chr19_49557936     ASom    T    A        0      0        2 
  19  chr19_49557936     HCab    T    A        0      0        2 
  19  chr19_49557936     HPrz    T    A        0      0        2 
  19  chr19_49557936     ZBoe    T    A      0.5      1        2 
  19  chr19_49557936     ZGre    T    A        0      0        2 
  19  chr19_49557936     ZHar    T    A        0      0        2 
  19  chr19_49557936   Sample    T    A        0      0        2 
  19  chr19_49561722     AAsi    G    C        0      0        2 
  19  chr19_49561722     AKia    G    C        0      0        2 
  19  chr19_49561722     AOna    G    C        0      0        2 
  19  chr19_49561722     ASom    G    C        0      0        2 
  19  chr19_49561722     HCab    G    C        1      2        2 
  19  chr19_49561722     HPrz    G    C        1      2        2 
  19  chr19_49561722     ZBoe    G    C        0      0        2 
  19  chr19_49561722     ZGre    G    C        0      0        2 
  19  chr19_49561722     ZHar    G    C        0      0        2 
  19  chr19_49561722   Sample    G    C        1      2        2 
  19  chr19_49564045     AAsi    T    G        0      0        2 
  19  chr19_49564045     AKia    T    G        0      0        2 
  19  chr19_49564045     AOna    T    G        0      0        2 
  19  chr19_49564045     ASom    T    G      0.5      1        2 
  19  chr19_49564045     HCab    T    G        0      0        2 
  19  chr19_49564045     HPrz    T    G        0      0        2 
  19  chr19_49564045     ZBoe    T    G        0      0        2 
  19  chr19_49564045     ZGre    T    G        0      0        2 
  19  chr19_49564045     ZHar    T    G        0      0        2 
  19  chr19_49564045   Sample    T    G        0      0        2 
  19  chr19_49585993     AAsi    T    G        0      0        2 
  19  chr19_49585993     AKia    T    G        0      0        2 
  19  chr19_49585993     AOna    T    G        0      0        2 
  19  chr19_49585993     ASom    T    G        0      0        2 
  19  chr19_49585993     HCab    T    G        1      2        2 
  19  chr19_49585993     HPrz    T    G        1      2        2 
  19  chr19_49585993     ZBoe    T    G        0      0        2 
  19  chr19_49585993     ZGre    T    G        0      0        2 
  19  chr19_49585993     ZHar    T    G        0      0        2 
  19  chr19_49585993   Sample    T    G        1      2        2 
  19  chr19_49603364     AAsi    C    G        0      0        2 
  19  chr19_49603364     AKia    C    G        0      0        2 
  19  chr19_49603364     AOna    C    G        0      0        2 
  19  chr19_49603364     ASom    C    G        0      0        2 
  19  chr19_49603364     HCab    C    G        0      0        2 
  19  chr19_49603364     HPrz    C    G        0      0        2 
  19  chr19_49603364     ZBoe    C    G      0.5      1        2 
  19  chr19_49603364     ZGre    C    G        0      0        2 
  19  chr19_49603364     ZHar    C    G      0.5      1        2 
  19  chr19_49603364   Sample    C    G        0      0        2 
  19  chr19_49610254     AAsi    C    A        0      0        2 
  19  chr19_49610254     AKia    C    A        0      0        2 
  19  chr19_49610254     AOna    C    A        0      0        2 
  19  chr19_49610254     ASom    C    A        0      0        2 
  19  chr19_49610254     HCab    C    A      0.5      1        2 
  19  chr19_49610254     HPrz    C    A        0      0        2 
  19  chr19_49610254     ZBoe    C    A        0      0        2 
  19  chr19_49610254     ZGre    C    A        0      0        2 
  19  chr19_49610254     ZHar    C    A        0      0        2 
  19  chr19_49610254   Sample    C    A        0      0        2 
  19  chr19_49669552     AAsi    C    A        0      0        2 
  19  chr19_49669552     AKia    C    A        0      0        2 
  19  chr19_49669552     AOna    C    A      0.5      1        2 
  19  chr19_49669552     ASom    C    A        0      0        2 
  19  chr19_49669552     HCab    C    A        0      0        2 
  19  chr19_49669552     HPrz    C    A        0      0        2 
  19  chr19_49669552     ZBoe    C    A        0      0        2 
  19  chr19_49669552     ZGre    C    A        0      0        2 
  19  chr19_49669552     ZHar    C    A        0      0        2 
  19  chr19_49669552   Sample    C    A        0      0        2 
  19  chr19_49677040     AAsi    C    A        0      0        2 
  19  chr19_49677040     AKia    C    A        0      0        2 
  19  chr19_49677040     AOna    C    A        0      0        2 
  19  chr19_49677040     ASom    C    A        0      0        2 
  19  chr19_49677040     HCab    C    A        0      0        2 
  19  chr19_49677040     HPrz    C    A      0.5      1        2 
  19  chr19_49677040     ZBoe    C    A        0      0        2 
  19  chr19_49677040     ZGre    C    A        0      0        2 
  19  chr19_49677040     ZHar    C    A        0      0        2 
  19  chr19_49677040   Sample    C    A        1      2        2 
  19  chr19_49678473     AAsi    T    G        0      0        2 
  19  chr19_49678473     AKia    T    G        0      0        2 
  19  chr19_49678473     AOna    T    G        0      0        2 
  19  chr19_49678473     ASom    T    G        0      0        2 
  19  chr19_49678473     HCab    T    G        1      2        2 
  19  chr19_49678473     HPrz    T    G        1      2        2 
  19  chr19_49678473     ZBoe    T    G        0      0        2 
  19  chr19_49678473     ZGre    T    G        0      0        2 
  19  chr19_49678473     ZHar    T    G        0      0        2 
  19  chr19_49678473   Sample    T    G        1      2        2 
  19  chr19_49680807     AAsi    A    T        0      0        2 
  19  chr19_49680807     AKia    A    T        0      0        2 
  19  chr19_49680807     AOna    A    T        0      0        2 
  19  chr19_49680807     ASom    A    T        0      0        2 
  19  chr19_49680807     HCab    A    T        0      0        2 
  19  chr19_49680807     HPrz    A    T        0      0        2 
  19  chr19_49680807     ZBoe    A    T      0.5      1        2 
  19  chr19_49680807     ZGre    A    T        0      0        2 
  19  chr19_49680807     ZHar    A    T        0      0        2 
  19  chr19_49680807   Sample    A    T        0      0        2 
  19  chr19_49682053     AAsi    T    A        0      0        2 
  19  chr19_49682053     AKia    T    A        0      0        2 
  19  chr19_49682053     AOna    T    A        0      0        2 
  19  chr19_49682053     ASom    T    A        0      0        2 
  19  chr19_49682053     HCab    T    A        0      0        2 
  19  chr19_49682053     HPrz    T    A        0      0        2 
  19  chr19_49682053     ZBoe    T    A        0      0        2 
  19  chr19_49682053     ZGre    T    A      0.5      1        2 
  19  chr19_49682053     ZHar    T    A        0      0        2 
  19  chr19_49682053   Sample    T    A        0      0        2 
  19  chr19_49684712     AAsi    C    G        0      0        2 
  19  chr19_49684712     AKia    C    G        0      0        2 
  19  chr19_49684712     AOna    C    G        0      0        2 
  19  chr19_49684712     ASom    C    G        0      0        2 
  19  chr19_49684712     HCab    C    G        1      2        2 
  19  chr19_49684712     HPrz    C    G        1      2        2 
  19  chr19_49684712     ZBoe    C    G        0      0        2 
  19  chr19_49684712     ZGre    C    G        0      0        2 
  19  chr19_49684712     ZHar    C    G        0      0        2 
  19  chr19_49684712   Sample    C    G        1      2        2 
  19  chr19_49700220     AAsi    G    T        0      0        2 
  19  chr19_49700220     AKia    G    T        0      0        2 
  19  chr19_49700220     AOna    G    T        0      0        2 
  19  chr19_49700220     ASom    G    T        0      0        2 
  19  chr19_49700220     HCab    G    T        0      0        2 
  19  chr19_49700220     HPrz    G    T        0      0        2 
  19  chr19_49700220     ZBoe    G    T        1      2        2 
  19  chr19_49700220     ZGre    G    T        1      2        2 
  19  chr19_49700220     ZHar    G    T        0      0        2 
  19  chr19_49700220   Sample    G    T        0      0        2 
  19  chr19_49703102     AAsi    T    G        0      0        2 
  19  chr19_49703102     AKia    T    G      0.5      1        2 
  19  chr19_49703102     AOna    T    G        0      0        2 
  19  chr19_49703102     ASom    T    G        1      2        2 
  19  chr19_49703102     HCab    T    G        0      0        2 
  19  chr19_49703102     HPrz    T    G        0      0        2 
  19  chr19_49703102     ZBoe    T    G        0      0        2 
  19  chr19_49703102     ZGre    T    G        0      0        2 
  19  chr19_49703102     ZHar    T    G        0      0        2 
  19  chr19_49703102   Sample    T    G        0      0        2 
  19  chr19_49716891     AAsi    C    G        1      2        2 
  19  chr19_49716891     AKia    C    G        0      0        2 
  19  chr19_49716891     AOna    C    G        0      0        2 
  19  chr19_49716891     ASom    C    G        1      2        2 
  19  chr19_49716891     HCab    C    G        0      0        2 
  19  chr19_49716891     HPrz    C    G        0      0        2 
  19  chr19_49716891     ZBoe    C    G        0      0        2 
  19  chr19_49716891     ZGre    C    G        0      0        2 
  19  chr19_49716891     ZHar    C    G        0      0        2 
  19  chr19_49716891   Sample    C    G        0      0        2 
  19  chr19_49749399     AAsi    A    T        0      0        2 
  19  chr19_49749399     AKia    A    T        0      0        2 
  19  chr19_49749399     AOna    A    T        0      0        2 
  19  chr19_49749399     ASom    A    T        0      0        2 
  19  chr19_49749399     HCab    A    T      0.5      1        2 
  19  chr19_49749399     HPrz    A    T        1      2        2 
  19  chr19_49749399     ZBoe    A    T        0      0        2 
  19  chr19_49749399     ZGre    A    T        0      0        2 
  19  chr19_49749399     ZHar    A    T        0      0        2 
  19  chr19_49749399   Sample    A    T        1      2        2 
  19  chr19_49766151     AAsi    T    G        0      0        2 
  19  chr19_49766151     AKia    T    G      0.5      1        2 
  19  chr19_49766151     AOna    T    G        0      0        2 
  19  chr19_49766151     ASom    T    G        0      0        2 
  19  chr19_49766151     HCab    T    G        0      0        2 
  19  chr19_49766151     HPrz    T    G        0      0        2 
  19  chr19_49766151     ZBoe    T    G        0      0        2 
  19  chr19_49766151     ZGre    T    G        0      0        2 
  19  chr19_49766151     ZHar    T    G        0      0        2 
  19  chr19_49766151   Sample    T    G        0      0        2 
  19  chr19_49772390     AAsi    T    G        0      0        2 
  19  chr19_49772390     AKia    T    G        0      0        2 
  19  chr19_49772390     AOna    T    G        0      0        2 
  19  chr19_49772390     ASom    T    G        0      0        2 
  19  chr19_49772390     HCab    T    G        0      0        2 
  19  chr19_49772390     HPrz    T    G        0      0        2 
  19  chr19_49772390     ZBoe    T    G        0      0        2 
  19  chr19_49772390     ZGre    T    G        0      0        2 
  19  chr19_49772390     ZHar    T    G        1      2        2 
  19  chr19_49772390   Sample    T    G        0      0        2 
  19  chr19_49772826     AAsi    T    G        0      0        2 
  19  chr19_49772826     AKia    T    G        0      0        2 
  19  chr19_49772826     AOna    T    G        0      0        2 
  19  chr19_49772826     ASom    T    G        0      0        2 
  19  chr19_49772826     HCab    T    G      0.5      1        2 
  19  chr19_49772826     HPrz    T    G      0.5      1        2 
  19  chr19_49772826     ZBoe    T    G        0      0        2 
  19  chr19_49772826     ZGre    T    G        0      0        2 
  19  chr19_49772826     ZHar    T    G        0      0        2 
  19  chr19_49772826   Sample    T    G        0      0        2 
  19  chr19_49773593     AAsi    A    C        0      0        2 
  19  chr19_49773593     AKia    A    C        0      0        2 
  19  chr19_49773593     AOna    A    C        0      0        2 
  19  chr19_49773593     ASom    A    C        0      0        2 
  19  chr19_49773593     HCab    A    C        0      0        2 
  19  chr19_49773593     HPrz    A    C        0      0        2 
  19  chr19_49773593     ZBoe    A    C      0.5      1        2 
  19  chr19_49773593     ZGre    A    C        0      0        2 
  19  chr19_49773593     ZHar    A    C        0      0        2 
  19  chr19_49773593   Sample    A    C        0      0        2 
  19  chr19_49783524     AAsi    C    A        0      0        2 
  19  chr19_49783524     AKia    C    A        0      0        2 
  19  chr19_49783524     AOna    C    A        0      0        2 
  19  chr19_49783524     ASom    C    A        0      0        2 
  19  chr19_49783524     HCab    C    A        0      0        2 
  19  chr19_49783524     HPrz    C    A        0      0        2 
  19  chr19_49783524     ZBoe    C    A        1      2        2 
  19  chr19_49783524     ZGre    C    A      0.5      1        2 
  19  chr19_49783524     ZHar    C    A        1      2        2 
  19  chr19_49783524   Sample    C    A        0      0        2 
  19  chr19_49811187     AAsi    C    G        0      0        2 
  19  chr19_49811187     AKia    C    G        0      0        2 
  19  chr19_49811187     AOna    C    G        0      0        2 
  19  chr19_49811187     ASom    C    G        0      0        2 
  19  chr19_49811187     HCab    C    G        0      0        2 
  19  chr19_49811187     HPrz    C    G        0      0        2 
  19  chr19_49811187     ZBoe    C    G        0      0        2 
  19  chr19_49811187     ZGre    C    G        0      0        2 
  19  chr19_49811187     ZHar    C    G      0.5      1        2 
  19  chr19_49811187   Sample    C    G        0      0        2 
  19  chr19_49811521     AAsi    G    T        0      0        2 
  19  chr19_49811521     AKia    G    T        0      0        2 
  19  chr19_49811521     AOna    G    T        0      0        2 
  19  chr19_49811521     ASom    G    T        0      0        2 
  19  chr19_49811521     HCab    G    T        1      2        2 
  19  chr19_49811521     HPrz    G    T        1      2        2 
  19  chr19_49811521     ZBoe    G    T        0      0        2 
  19  chr19_49811521     ZGre    G    T        0      0        2 
  19  chr19_49811521     ZHar    G    T        0      0        2 
  19  chr19_49811521   Sample    G    T        1      2        2 
  19  chr19_49832737     AAsi    C    A        0      0        2 
  19  chr19_49832737     AKia    C    A      0.5      1        2 
  19  chr19_49832737     AOna    C    A        0      0        2 
  19  chr19_49832737     ASom    C    A        0      0        2 
  19  chr19_49832737     HCab    C    A        0      0        2 
  19  chr19_49832737     HPrz    C    A        0      0        2 
  19  chr19_49832737     ZBoe    C    A        0      0        2 
  19  chr19_49832737     ZGre    C    A        0      0        2 
  19  chr19_49832737     ZHar    C    A        0      0        2 
  19  chr19_49832737   Sample    C    A        0      0        2 
  19  chr19_49890140     AAsi    T    G      0.5      1        2 
  19  chr19_49890140     AKia    T    G        0      0        2 
  19  chr19_49890140     AOna    T    G        0      0        2 
  19  chr19_49890140     ASom    T    G        0      0        2 
  19  chr19_49890140     HCab    T    G        0      0        2 
  19  chr19_49890140     HPrz    T    G        0      0        2 
  19  chr19_49890140     ZBoe    T    G        0      0        2 
  19  chr19_49890140     ZGre    T    G        0      0        2 
  19  chr19_49890140     ZHar    T    G        0      0        2 
  19  chr19_49890140   Sample    T    G        0      0        2 
  19  chr19_49895967     AAsi    G    T        0      0        2 
  19  chr19_49895967     AKia    G    T        0      0        2 
  19  chr19_49895967     AOna    G    T        1      2        2 
  19  chr19_49895967     ASom    G    T        0      0        2 
  19  chr19_49895967     HCab    G    T        0      0        2 
  19  chr19_49895967     HPrz    G    T        0      0        2 
  19  chr19_49895967     ZBoe    G    T        0      0        2 
  19  chr19_49895967     ZGre    G    T        0      0        2 
  19  chr19_49895967     ZHar    G    T        0      0        2 
  19  chr19_49895967   Sample    G    T        0      0        2 
  19  chr19_49898209     AAsi    A    C        0      0        2 
  19  chr19_49898209     AKia    A    C        1      2        2 
  19  chr19_49898209     AOna    A    C        1      2        2 
  19  chr19_49898209     ASom    A    C        0      0        2 
  19  chr19_49898209     HCab    A    C        0      0        2 
  19  chr19_49898209     HPrz    A    C        0      0        2 
  19  chr19_49898209     ZBoe    A    C        0      0        2 
  19  chr19_49898209     ZGre    A    C        0      0        2 
  19  chr19_49898209     ZHar    A    C        0      0        2 
  19  chr19_49898209   Sample    A    C        0      0        2 
  19  chr19_49978707     AAsi    C    A        0      0        2 
  19  chr19_49978707     AKia    C    A        0      0        2 
  19  chr19_49978707     AOna    C    A        0      0        2 
  19  chr19_49978707     ASom    C    A        0      0        2 
  19  chr19_49978707     HCab    C    A        0      0        2 
  19  chr19_49978707     HPrz    C    A        0      0        2 
  19  chr19_49978707     ZBoe    C    A      0.5      1        2 
  19  chr19_49978707     ZGre    C    A        0      0        2 
  19  chr19_49978707     ZHar    C    A        0      0        2 
  19  chr19_49978707   Sample    C    A        0      0        2 
```
