## Supplementary File 10. Zonkey (Schubert et al. 2017) report for donkey specimen Ancient10. for "No genetic evidence yet for hinnies at Mazongshan (400-160 BCE), northwestern China": excl_ts.frq.strat (part 72 of 94)

```
  19  chr19_49983441     AAsi    C    A        0      0        2 
  19  chr19_49983441     AKia    C    A        0      0        2 
  19  chr19_49983441     AOna    C    A        0      0        2 
  19  chr19_49983441     ASom    C    A        0      0        2 
  19  chr19_49983441     HCab    C    A        1      2        2 
  19  chr19_49983441     HPrz    C    A        0      0        2 
  19  chr19_49983441     ZBoe    C    A        0      0        2 
  19  chr19_49983441     ZGre    C    A        0      0        2 
  19  chr19_49983441     ZHar    C    A        0      0        2 
  19  chr19_49983441   Sample    C    A        1      2        2 
  19  chr19_49997041     AAsi    A    C        0      0        2 
  19  chr19_49997041     AKia    A    C      0.5      1        2 
  19  chr19_49997041     AOna    A    C        0      0        2 
  19  chr19_49997041     ASom    A    C        0      0        2 
  19  chr19_49997041     HCab    A    C        0      0        2 
  19  chr19_49997041     HPrz    A    C        0      0        2 
  19  chr19_49997041     ZBoe    A    C        0      0        2 
  19  chr19_49997041     ZGre    A    C        0      0        2 
  19  chr19_49997041     ZHar    A    C        0      0        2 
  19  chr19_49997041   Sample    A    C        0      0        2 
  19  chr19_50007733     AAsi    A    C        1      2        2 
  19  chr19_50007733     AKia    A    C      0.5      1        2 
  19  chr19_50007733     AOna    A    C        0      0        2 
  19  chr19_50007733     ASom    A    C        1      2        2 
  19  chr19_50007733     HCab    A    C        0      0        2 
  19  chr19_50007733     HPrz    A    C        0      0        2 
  19  chr19_50007733     ZBoe    A    C        0      0        2 
  19  chr19_50007733     ZGre    A    C        0      0        2 
  19  chr19_50007733     ZHar    A    C        0      0        2 
  19  chr19_50007733   Sample    A    C        0      0        2 
  19  chr19_50014011     AAsi    C    G        0      0        2 
  19  chr19_50014011     AKia    C    G        1      2        2 
  19  chr19_50014011     AOna    C    G        0      0        2 
  19  chr19_50014011     ASom    C    G        0      0        2 
  19  chr19_50014011     HCab    C    G        0      0        2 
  19  chr19_50014011     HPrz    C    G        0      0        2 
  19  chr19_50014011     ZBoe    C    G        0      0        2 
  19  chr19_50014011     ZGre    C    G        0      0        2 
  19  chr19_50014011     ZHar    C    G        0      0        2 
  19  chr19_50014011   Sample    C    G        0      0        2 
  19  chr19_50015035     AAsi    A    T        0      0        2 
  19  chr19_50015035     AKia    A    T        0      0        2 
  19  chr19_50015035     AOna    A    T        0      0        2 
  19  chr19_50015035     ASom    A    T        0      0        2 
  19  chr19_50015035     HCab    A    T        0      0        2 
  19  chr19_50015035     HPrz    A    T        0      0        2 
  19  chr19_50015035     ZBoe    A    T        0      0        2 
  19  chr19_50015035     ZGre    A    T      0.5      1        2 
  19  chr19_50015035     ZHar    A    T        0      0        2 
  19  chr19_50015035   Sample    A    T        0      0        2 
  19  chr19_50037238     AAsi    G    T        0      0        2 
  19  chr19_50037238     AKia    G    T        0      0        2 
  19  chr19_50037238     AOna    G    T        0      0        2 
  19  chr19_50037238     ASom    G    T        0      0        2 
  19  chr19_50037238     HCab    G    T        0      0        2 
  19  chr19_50037238     HPrz    G    T        0      0        2 
  19  chr19_50037238     ZBoe    G    T        0      0        2 
  19  chr19_50037238     ZGre    G    T      0.5      1        2 
  19  chr19_50037238     ZHar    G    T        0      0        2 
  19  chr19_50037238   Sample    G    T        0      0        2 
  19  chr19_50041565     AAsi    G    C        0      0        2 
  19  chr19_50041565     AKia    G    C        1      2        2 
  19  chr19_50041565     AOna    G    C      0.5      1        2 
  19  chr19_50041565     ASom    G    C        0      0        2 
  19  chr19_50041565     HCab    G    C        0      0        2 
  19  chr19_50041565     HPrz    G    C        0      0        2 
  19  chr19_50041565     ZBoe    G    C        0      0        2 
  19  chr19_50041565     ZGre    G    C        0      0        2 
  19  chr19_50041565     ZHar    G    C        0      0        2 
  19  chr19_50041565   Sample    G    C        0      0        2 
  19  chr19_50060713     AAsi    G    T        0      0        2 
  19  chr19_50060713     AKia    G    T        1      2        2 
  19  chr19_50060713     AOna    G    T        0      0        2 
  19  chr19_50060713     ASom    G    T        0      0        2 
  19  chr19_50060713     HCab    G    T        0      0        2 
  19  chr19_50060713     HPrz    G    T        0      0        2 
  19  chr19_50060713     ZBoe    G    T        0      0        2 
  19  chr19_50060713     ZGre    G    T        0      0        2 
  19  chr19_50060713     ZHar    G    T        0      0        2 
  19  chr19_50060713   Sample    G    T        0      0        2 
  19  chr19_50064959     AAsi    G    T        0      0        2 
  19  chr19_50064959     AKia    G    T        0      0        2 
  19  chr19_50064959     AOna    G    T        0      0        2 
  19  chr19_50064959     ASom    G    T        0      0        2 
  19  chr19_50064959     HCab    G    T        1      2        2 
  19  chr19_50064959     HPrz    G    T        1      2        2 
  19  chr19_50064959     ZBoe    G    T        0      0        2 
  19  chr19_50064959     ZGre    G    T        0      0        2 
  19  chr19_50064959     ZHar    G    T        0      0        2 
  19  chr19_50064959   Sample    G    T        1      2        2 
  19  chr19_50066723     AAsi    T    A        0      0        2 
  19  chr19_50066723     AKia    T    A        0      0        2 
  19  chr19_50066723     AOna    T    A        0      0        2 
  19  chr19_50066723     ASom    T    A        0      0        2 
  19  chr19_50066723     HCab    T    A        1      2        2 
  19  chr19_50066723     HPrz    T    A        1      2        2 
  19  chr19_50066723     ZBoe    T    A        0      0        2 
  19  chr19_50066723     ZGre    T    A        0      0        2 
  19  chr19_50066723     ZHar    T    A        0      0        2 
  19  chr19_50066723   Sample    T    A        1      2        2 
  19  chr19_50086105     AAsi    A    T        0      0        2 
  19  chr19_50086105     AKia    A    T        1      2        2 
  19  chr19_50086105     AOna    A    T        0      0        2 
  19  chr19_50086105     ASom    A    T        0      0        2 
  19  chr19_50086105     HCab    A    T        0      0        2 
  19  chr19_50086105     HPrz    A    T        0      0        2 
  19  chr19_50086105     ZBoe    A    T        0      0        2 
  19  chr19_50086105     ZGre    A    T        0      0        2 
  19  chr19_50086105     ZHar    A    T        0      0        2 
  19  chr19_50086105   Sample    A    T        0      0        2 
  19  chr19_50092081     AAsi    A    T        0      0        2 
  19  chr19_50092081     AKia    A    T        0      0        2 
  19  chr19_50092081     AOna    A    T        0      0        2 
  19  chr19_50092081     ASom    A    T        0      0        2 
  19  chr19_50092081     HCab    A    T        0      0        2 
  19  chr19_50092081     HPrz    A    T        0      0        2 
  19  chr19_50092081     ZBoe    A    T        0      0        2 
  19  chr19_50092081     ZGre    A    T      0.5      1        2 
  19  chr19_50092081     ZHar    A    T        0      0        2 
  19  chr19_50092081   Sample    A    T        0      0        2 
  19  chr19_50112185     AAsi    A    C        0      0        2 
  19  chr19_50112185     AKia    A    C        0      0        2 
  19  chr19_50112185     AOna    A    C        0      0        2 
  19  chr19_50112185     ASom    A    C        0      0        2 
  19  chr19_50112185     HCab    A    C        0      0        2 
  19  chr19_50112185     HPrz    A    C      0.5      1        2 
  19  chr19_50112185     ZBoe    A    C        0      0        2 
  19  chr19_50112185     ZGre    A    C        0      0        2 
  19  chr19_50112185     ZHar    A    C        0      0        2 
  19  chr19_50112185   Sample    A    C        0      0        2 
  19  chr19_50143998     AAsi    C    G        0      0        2 
  19  chr19_50143998     AKia    C    G        0      0        2 
  19  chr19_50143998     AOna    C    G        0      0        2 
  19  chr19_50143998     ASom    C    G        0      0        2 
  19  chr19_50143998     HCab    C    G        1      2        2 
  19  chr19_50143998     HPrz    C    G        1      2        2 
  19  chr19_50143998     ZBoe    C    G        0      0        2 
  19  chr19_50143998     ZGre    C    G        0      0        2 
  19  chr19_50143998     ZHar    C    G        0      0        2 
  19  chr19_50143998   Sample    C    G        1      2        2 
  19  chr19_50149400     AAsi    G    C        0      0        2 
  19  chr19_50149400     AKia    G    C        0      0        2 
  19  chr19_50149400     AOna    G    C        0      0        2 
  19  chr19_50149400     ASom    G    C        0      0        2 
  19  chr19_50149400     HCab    G    C        1      2        2 
  19  chr19_50149400     HPrz    G    C        1      2        2 
  19  chr19_50149400     ZBoe    G    C        0      0        2 
  19  chr19_50149400     ZGre    G    C        0      0        2 
  19  chr19_50149400     ZHar    G    C        0      0        2 
  19  chr19_50149400   Sample    G    C        0      0        2 
  19  chr19_50160433     AAsi    T    A        0      0        2 
  19  chr19_50160433     AKia    T    A        0      0        2 
  19  chr19_50160433     AOna    T    A        0      0        2 
  19  chr19_50160433     ASom    T    A        0      0        2 
  19  chr19_50160433     HCab    T    A        0      0        2 
  19  chr19_50160433     HPrz    T    A        0      0        2 
  19  chr19_50160433     ZBoe    T    A        0      0        2 
  19  chr19_50160433     ZGre    T    A      0.5      1        2 
  19  chr19_50160433     ZHar    T    A        0      0        2 
  19  chr19_50160433   Sample    T    A        0      0        2 
  19  chr19_50174356     AAsi    C    A        0      0        2 
  19  chr19_50174356     AKia    C    A        0      0        2 
  19  chr19_50174356     AOna    C    A        0      0        2 
  19  chr19_50174356     ASom    C    A        0      0        2 
  19  chr19_50174356     HCab    C    A        0      0        2 
  19  chr19_50174356     HPrz    C    A        0      0        2 
  19  chr19_50174356     ZBoe    C    A      0.5      1        2 
  19  chr19_50174356     ZGre    C    A        0      0        2 
  19  chr19_50174356     ZHar    C    A        1      2        2 
  19  chr19_50174356   Sample    C    A        0      0        2 
  19  chr19_50184748     AAsi    A    T        0      0        2 
  19  chr19_50184748     AKia    A    T        0      0        2 
  19  chr19_50184748     AOna    A    T        0      0        2 
  19  chr19_50184748     ASom    A    T        0      0        2 
  19  chr19_50184748     HCab    A    T        0      0        2 
  19  chr19_50184748     HPrz    A    T        0      0        2 
  19  chr19_50184748     ZBoe    A    T        0      0        2 
  19  chr19_50184748     ZGre    A    T        1      2        2 
  19  chr19_50184748     ZHar    A    T        0      0        2 
  19  chr19_50184748   Sample    A    T        0      0        2 
  19  chr19_50195402     AAsi    G    C        0      0        2 
  19  chr19_50195402     AKia    G    C        0      0        2 
  19  chr19_50195402     AOna    G    C        1      2        2 
  19  chr19_50195402     ASom    G    C        0      0        2 
  19  chr19_50195402     HCab    G    C        0      0        2 
  19  chr19_50195402     HPrz    G    C        0      0        2 
  19  chr19_50195402     ZBoe    G    C        0      0        2 
  19  chr19_50195402     ZGre    G    C        0      0        2 
  19  chr19_50195402     ZHar    G    C        0      0        2 
  19  chr19_50195402   Sample    G    C        0      0        2 
  19  chr19_50211130     AAsi    T    A        0      0        2 
  19  chr19_50211130     AKia    T    A        0      0        2 
  19  chr19_50211130     AOna    T    A        0      0        2 
  19  chr19_50211130     ASom    T    A      0.5      1        2 
  19  chr19_50211130     HCab    T    A        0      0        2 
  19  chr19_50211130     HPrz    T    A        0      0        2 
  19  chr19_50211130     ZBoe    T    A        0      0        2 
  19  chr19_50211130     ZGre    T    A        0      0        2 
  19  chr19_50211130     ZHar    T    A        0      0        2 
  19  chr19_50211130   Sample    T    A        0      0        2 
  19  chr19_50216033     AAsi    G    T        0      0        2 
  19  chr19_50216033     AKia    G    T        0      0        2 
  19  chr19_50216033     AOna    G    T        0      0        2 
  19  chr19_50216033     ASom    G    T        0      0        2 
  19  chr19_50216033     HCab    G    T        0      0        2 
  19  chr19_50216033     HPrz    G    T        0      0        2 
  19  chr19_50216033     ZBoe    G    T      0.5      1        2 
  19  chr19_50216033     ZGre    G    T        0      0        2 
  19  chr19_50216033     ZHar    G    T        0      0        2 
  19  chr19_50216033   Sample    G    T        0      0        2 
  19  chr19_50285446     AAsi    T    G        0      0        2 
  19  chr19_50285446     AKia    T    G        0      0        2 
  19  chr19_50285446     AOna    T    G      0.5      1        2 
  19  chr19_50285446     ASom    T    G        0      0        2 
  19  chr19_50285446     HCab    T    G        0      0        2 
  19  chr19_50285446     HPrz    T    G        0      0        2 
  19  chr19_50285446     ZBoe    T    G        0      0        2 
  19  chr19_50285446     ZGre    T    G        0      0        2 
  19  chr19_50285446     ZHar    T    G        0      0        2 
  19  chr19_50285446   Sample    T    G        0      0        2 
  19  chr19_50312358     AAsi    A    C        1      2        2 
  19  chr19_50312358     AKia    A    C        0      0        2 
  19  chr19_50312358     AOna    A    C        0      0        2 
  19  chr19_50312358     ASom    A    C      0.5      1        2 
  19  chr19_50312358     HCab    A    C        0      0        2 
  19  chr19_50312358     HPrz    A    C        0      0        2 
  19  chr19_50312358     ZBoe    A    C        0      0        2 
  19  chr19_50312358     ZGre    A    C        0      0        2 
  19  chr19_50312358     ZHar    A    C        0      0        2 
  19  chr19_50312358   Sample    A    C        0      0        2 
  19  chr19_50314113     AAsi    T    G        0      0        2 
  19  chr19_50314113     AKia    T    G        0      0        2 
  19  chr19_50314113     AOna    T    G        0      0        2 
  19  chr19_50314113     ASom    T    G        0      0        2 
  19  chr19_50314113     HCab    T    G        0      0        2 
  19  chr19_50314113     HPrz    T    G        0      0        2 
  19  chr19_50314113     ZBoe    T    G      0.5      1        2 
  19  chr19_50314113     ZGre    T    G        0      0        2 
  19  chr19_50314113     ZHar    T    G        0      0        2 
  19  chr19_50314113   Sample    T    G        0      0        2 
  19  chr19_50322367     AAsi    C    G        0      0        2 
  19  chr19_50322367     AKia    C    G        0      0        2 
  19  chr19_50322367     AOna    C    G        0      0        2 
  19  chr19_50322367     ASom    C    G        0      0        2 
  19  chr19_50322367     HCab    C    G        1      2        2 
  19  chr19_50322367     HPrz    C    G        1      2        2 
  19  chr19_50322367     ZBoe    C    G        0      0        2 
  19  chr19_50322367     ZGre    C    G        0      0        2 
  19  chr19_50322367     ZHar    C    G        0      0        2 
  19  chr19_50322367   Sample    C    G        1      2        2 
  19  chr19_50323746     AAsi    C    A        0      0        2 
  19  chr19_50323746     AKia    C    A        1      2        2 
  19  chr19_50323746     AOna    C    A        0      0        2 
  19  chr19_50323746     ASom    C    A        0      0        2 
  19  chr19_50323746     HCab    C    A        0      0        2 
  19  chr19_50323746     HPrz    C    A        0      0        2 
  19  chr19_50323746     ZBoe    C    A        0      0        2 
  19  chr19_50323746     ZGre    C    A        0      0        2 
  19  chr19_50323746     ZHar    C    A        0      0        2 
  19  chr19_50323746   Sample    C    A        0      0        2 
  19  chr19_50332027     AAsi    G    C        0      0        2 
  19  chr19_50332027     AKia    G    C        0      0        2 
  19  chr19_50332027     AOna    G    C        0      0        2 
  19  chr19_50332027     ASom    G    C        0      0        2 
  19  chr19_50332027     HCab    G    C        1      2        2 
  19  chr19_50332027     HPrz    G    C        1      2        2 
  19  chr19_50332027     ZBoe    G    C        0      0        2 
  19  chr19_50332027     ZGre    G    C        0      0        2 
  19  chr19_50332027     ZHar    G    C        0      0        2 
  19  chr19_50332027   Sample    G    C        1      2        2 
  19  chr19_50345139     AAsi    C    G        0      0        2 
  19  chr19_50345139     AKia    C    G        0      0        2 
  19  chr19_50345139     AOna    C    G        0      0        2 
  19  chr19_50345139     ASom    C    G        0      0        2 
  19  chr19_50345139     HCab    C    G        0      0        2 
  19  chr19_50345139     HPrz    C    G        0      0        2 
  19  chr19_50345139     ZBoe    C    G      0.5      1        2 
  19  chr19_50345139     ZGre    C    G        0      0        2 
  19  chr19_50345139     ZHar    C    G        0      0        2 
  19  chr19_50345139   Sample    C    G        0      0        2 
  19  chr19_50355939     AAsi    A    T        0      0        2 
  19  chr19_50355939     AKia    A    T        0      0        2 
  19  chr19_50355939     AOna    A    T        0      0        2 
  19  chr19_50355939     ASom    A    T        0      0        2 
  19  chr19_50355939     HCab    A    T        0      0        2 
  19  chr19_50355939     HPrz    A    T        0      0        2 
  19  chr19_50355939     ZBoe    A    T        0      0        2 
  19  chr19_50355939     ZGre    A    T        0      0        2 
  19  chr19_50355939     ZHar    A    T        1      2        2 
  19  chr19_50355939   Sample    A    T        0      0        2 
  19  chr19_50367921     AAsi    T    G        0      0        2 
  19  chr19_50367921     AKia    T    G        0      0        2 
  19  chr19_50367921     AOna    T    G        0      0        2 
  19  chr19_50367921     ASom    T    G        0      0        2 
  19  chr19_50367921     HCab    T    G        0      0        2 
  19  chr19_50367921     HPrz    T    G        0      0        2 
  19  chr19_50367921     ZBoe    T    G      0.5      1        2 
  19  chr19_50367921     ZGre    T    G        0      0        2 
  19  chr19_50367921     ZHar    T    G        0      0        2 
  19  chr19_50367921   Sample    T    G        0      0        2 
  19  chr19_50388385     AAsi    T    A        0      0        2 
  19  chr19_50388385     AKia    T    A        0      0        2 
  19  chr19_50388385     AOna    T    A        0      0        2 
  19  chr19_50388385     ASom    T    A      0.5      1        2 
  19  chr19_50388385     HCab    T    A        0      0        2 
  19  chr19_50388385     HPrz    T    A        0      0        2 
  19  chr19_50388385     ZBoe    T    A        0      0        2 
  19  chr19_50388385     ZGre    T    A        0      0        2 
  19  chr19_50388385     ZHar    T    A        0      0        2 
  19  chr19_50388385   Sample    T    A        0      0        2 
  19  chr19_50391091     AAsi    T    G        1      2        2 
  19  chr19_50391091     AKia    T    G        0      0        2 
  19  chr19_50391091     AOna    T    G        0      0        2 
  19  chr19_50391091     ASom    T    G        1      2        2 
  19  chr19_50391091     HCab    T    G        0      0        2 
  19  chr19_50391091     HPrz    T    G        0      0        2 
  19  chr19_50391091     ZBoe    T    G        0      0        2 
  19  chr19_50391091     ZGre    T    G        0      0        2 
  19  chr19_50391091     ZHar    T    G        0      0        2 
  19  chr19_50391091   Sample    T    G        0      0        2 
  19  chr19_50392293     AAsi    C    G        0      0        2 
  19  chr19_50392293     AKia    C    G        0      0        2 
  19  chr19_50392293     AOna    C    G        0      0        2 
  19  chr19_50392293     ASom    C    G        0      0        2 
  19  chr19_50392293     HCab    C    G        1      2        2 
  19  chr19_50392293     HPrz    C    G        1      2        2 
  19  chr19_50392293     ZBoe    C    G        0      0        2 
  19  chr19_50392293     ZGre    C    G        0      0        2 
  19  chr19_50392293     ZHar    C    G        0      0        2 
  19  chr19_50392293   Sample    C    G        1      2        2 
  19  chr19_50409864     AAsi    T    G        0      0        2 
  19  chr19_50409864     AKia    T    G      0.5      1        2 
  19  chr19_50409864     AOna    T    G        0      0        2 
  19  chr19_50409864     ASom    T    G        0      0        2 
  19  chr19_50409864     HCab    T    G        0      0        2 
  19  chr19_50409864     HPrz    T    G        0      0        2 
  19  chr19_50409864     ZBoe    T    G        0      0        2 
  19  chr19_50409864     ZGre    T    G        0      0        2 
  19  chr19_50409864     ZHar    T    G        0      0        2 
  19  chr19_50409864   Sample    T    G        0      0        2 
  19  chr19_50429513     AAsi    T    G        0      0        2 
  19  chr19_50429513     AKia    T    G        0      0        2 
  19  chr19_50429513     AOna    T    G        0      0        2 
  19  chr19_50429513     ASom    T    G        0      0        2 
  19  chr19_50429513     HCab    T    G        0      0        2 
  19  chr19_50429513     HPrz    T    G        0      0        2 
  19  chr19_50429513     ZBoe    T    G        0      0        2 
  19  chr19_50429513     ZGre    T    G        1      2        2 
  19  chr19_50429513     ZHar    T    G        0      0        2 
  19  chr19_50429513   Sample    T    G        0      0        2 
  19  chr19_50430793     AAsi    C    A        0      0        2 
  19  chr19_50430793     AKia    C    A        0      0        2 
  19  chr19_50430793     AOna    C    A        0      0        2 
  19  chr19_50430793     ASom    C    A        0      0        2 
  19  chr19_50430793     HCab    C    A        1      2        2 
  19  chr19_50430793     HPrz    C    A        1      2        2 
  19  chr19_50430793     ZBoe    C    A        0      0        2 
  19  chr19_50430793     ZGre    C    A        0      0        2 
  19  chr19_50430793     ZHar    C    A        0      0        2 
  19  chr19_50430793   Sample    C    A        1      2        2 
  19  chr19_50435233     AAsi    C    A        0      0        2 
  19  chr19_50435233     AKia    C    A        0      0        2 
  19  chr19_50435233     AOna    C    A        1      2        2 
  19  chr19_50435233     ASom    C    A        0      0        2 
  19  chr19_50435233     HCab    C    A        0      0        2 
  19  chr19_50435233     HPrz    C    A        0      0        2 
  19  chr19_50435233     ZBoe    C    A        0      0        2 
  19  chr19_50435233     ZGre    C    A        0      0        2 
  19  chr19_50435233     ZHar    C    A        0      0        2 
  19  chr19_50435233   Sample    C    A        0      0        2 
  19  chr19_50442488     AAsi    C    A        0      0        2 
  19  chr19_50442488     AKia    C    A        0      0        2 
  19  chr19_50442488     AOna    C    A        0      0        2 
  19  chr19_50442488     ASom    C    A        0      0        2 
  19  chr19_50442488     HCab    C    A        1      2        2 
  19  chr19_50442488     HPrz    C    A        1      2        2 
  19  chr19_50442488     ZBoe    C    A        0      0        2 
  19  chr19_50442488     ZGre    C    A        0      0        2 
  19  chr19_50442488     ZHar    C    A        0      0        2 
  19  chr19_50442488   Sample    C    A        1      2        2 
  19  chr19_50464781     AAsi    T    A        0      0        2 
  19  chr19_50464781     AKia    T    A        0      0        2 
  19  chr19_50464781     AOna    T    A        0      0        2 
  19  chr19_50464781     ASom    T    A        0      0        2 
  19  chr19_50464781     HCab    T    A        0      0        2 
  19  chr19_50464781     HPrz    T    A        0      0        2 
  19  chr19_50464781     ZBoe    T    A      0.5      1        2 
  19  chr19_50464781     ZGre    T    A        0      0        2 
  19  chr19_50464781     ZHar    T    A        0      0        2 
  19  chr19_50464781   Sample    T    A        0      0        2 
  19  chr19_50471149     AAsi    A    T        0      0        2 
  19  chr19_50471149     AKia    A    T        0      0        2 
  19  chr19_50471149     AOna    A    T        0      0        2 
  19  chr19_50471149     ASom    A    T        0      0        2 
  19  chr19_50471149     HCab    A    T        0      0        2 
  19  chr19_50471149     HPrz    A    T        0      0        2 
  19  chr19_50471149     ZBoe    A    T        0      0        2 
  19  chr19_50471149     ZGre    A    T      0.5      1        2 
  19  chr19_50471149     ZHar    A    T        0      0        2 
  19  chr19_50471149   Sample    A    T        0      0        2 
  19  chr19_50529170     AAsi    A    C        0      0        2 
  19  chr19_50529170     AKia    A    C        0      0        2 
  19  chr19_50529170     AOna    A    C        0      0        2 
  19  chr19_50529170     ASom    A    C        0      0        2 
  19  chr19_50529170     HCab    A    C        1      2        2 
  19  chr19_50529170     HPrz    A    C        1      2        2 
  19  chr19_50529170     ZBoe    A    C        0      0        2 
  19  chr19_50529170     ZGre    A    C        0      0        2 
  19  chr19_50529170     ZHar    A    C        0      0        2 
  19  chr19_50529170   Sample    A    C        1      2        2 
  19  chr19_50543433     AAsi    T    G        0      0        2 
  19  chr19_50543433     AKia    T    G        0      0        2 
  19  chr19_50543433     AOna    T    G        0      0        2 
  19  chr19_50543433     ASom    T    G        0      0        2 
  19  chr19_50543433     HCab    T    G        0      0        2 
  19  chr19_50543433     HPrz    T    G        0      0        2 
  19  chr19_50543433     ZBoe    T    G      0.5      1        2 
  19  chr19_50543433     ZGre    T    G        0      0        2 
  19  chr19_50543433     ZHar    T    G        0      0        2 
  19  chr19_50543433   Sample    T    G        0      0        2 
  19  chr19_50547034     AAsi    C    G        0      0        2 
  19  chr19_50547034     AKia    C    G        0      0        2 
  19  chr19_50547034     AOna    C    G        0      0        2 
  19  chr19_50547034     ASom    C    G        0      0        2 
  19  chr19_50547034     HCab    C    G      0.5      1        2 
  19  chr19_50547034     HPrz    C    G      0.5      1        2 
  19  chr19_50547034     ZBoe    C    G        0      0        2 
  19  chr19_50547034     ZGre    C    G        0      0        2 
  19  chr19_50547034     ZHar    C    G        0      0        2 
  19  chr19_50547034   Sample    C    G        1      2        2 
  19  chr19_50558132     AAsi    C    A        1      2        2 
  19  chr19_50558132     AKia    C    A        0      0        2 
  19  chr19_50558132     AOna    C    A        0      0        2 
  19  chr19_50558132     ASom    C    A        1      2        2 
  19  chr19_50558132     HCab    C    A        0      0        2 
  19  chr19_50558132     HPrz    C    A        0      0        2 
  19  chr19_50558132     ZBoe    C    A        0      0        2 
  19  chr19_50558132     ZGre    C    A        0      0        2 
  19  chr19_50558132     ZHar    C    A        0      0        2 
  19  chr19_50558132   Sample    C    A        0      0        2 
  19  chr19_50568076     AAsi    A    T        0      0        2 
  19  chr19_50568076     AKia    A    T        0      0        2 
  19  chr19_50568076     AOna    A    T        0      0        2 
  19  chr19_50568076     ASom    A    T        0      0        2 
  19  chr19_50568076     HCab    A    T        1      2        2 
  19  chr19_50568076     HPrz    A    T        1      2        2 
  19  chr19_50568076     ZBoe    A    T        0      0        2 
  19  chr19_50568076     ZGre    A    T        0      0        2 
  19  chr19_50568076     ZHar    A    T        0      0        2 
  19  chr19_50568076   Sample    A    T        1      2        2 
  19  chr19_50612137     AAsi    T    A        0      0        2 
  19  chr19_50612137     AKia    T    A        0      0        2 
  19  chr19_50612137     AOna    T    A      0.5      1        2 
  19  chr19_50612137     ASom    T    A        0      0        2 
  19  chr19_50612137     HCab    T    A        0      0        2 
  19  chr19_50612137     HPrz    T    A        0      0        2 
  19  chr19_50612137     ZBoe    T    A        0      0        2 
  19  chr19_50612137     ZGre    T    A        0      0        2 
  19  chr19_50612137     ZHar    T    A        0      0        2 
  19  chr19_50612137   Sample    T    A        0      0        2 
  19  chr19_50614174     AAsi    T    A        0      0        2 
  19  chr19_50614174     AKia    T    A        0      0        2 
  19  chr19_50614174     AOna    T    A        0      0        2 
  19  chr19_50614174     ASom    T    A        0      0        2 
  19  chr19_50614174     HCab    T    A        1      2        2 
  19  chr19_50614174     HPrz    T    A        1      2        2 
  19  chr19_50614174     ZBoe    T    A        0      0        2 
  19  chr19_50614174     ZGre    T    A        0      0        2 
  19  chr19_50614174     ZHar    T    A        0      0        2 
  19  chr19_50614174   Sample    T    A        1      2        2 
  19  chr19_50626142     AAsi    T    G        0      0        2 
  19  chr19_50626142     AKia    T    G        0      0        2 
  19  chr19_50626142     AOna    T    G        0      0        2 
  19  chr19_50626142     ASom    T    G        0      0        2 
  19  chr19_50626142     HCab    T    G        0      0        2 
  19  chr19_50626142     HPrz    T    G        0      0        2 
  19  chr19_50626142     ZBoe    T    G      0.5      1        2 
  19  chr19_50626142     ZGre    T    G        0      0        2 
  19  chr19_50626142     ZHar    T    G        0      0        2 
  19  chr19_50626142   Sample    T    G        0      0        2 
  19  chr19_50648399     AAsi    C    G        1      2        2 
  19  chr19_50648399     AKia    C    G        0      0        2 
  19  chr19_50648399     AOna    C    G        0      0        2 
  19  chr19_50648399     ASom    C    G        1      2        2 
  19  chr19_50648399     HCab    C    G        0      0        2 
  19  chr19_50648399     HPrz    C    G        0      0        2 
  19  chr19_50648399     ZBoe    C    G        0      0        2 
  19  chr19_50648399     ZGre    C    G        0      0        2 
  19  chr19_50648399     ZHar    C    G        0      0        2 
  19  chr19_50648399   Sample    C    G        0      0        2 
  19  chr19_50659935     AAsi    C    G        0      0        2 
  19  chr19_50659935     AKia    C    G        0      0        2 
  19  chr19_50659935     AOna    C    G        1      2        2 
  19  chr19_50659935     ASom    C    G        0      0        2 
  19  chr19_50659935     HCab    C    G        0      0        2 
  19  chr19_50659935     HPrz    C    G        0      0        2 
  19  chr19_50659935     ZBoe    C    G        0      0        2 
  19  chr19_50659935     ZGre    C    G        0      0        2 
  19  chr19_50659935     ZHar    C    G        0      0        2 
  19  chr19_50659935   Sample    C    G        0      0        2 
  19  chr19_50667988     AAsi    T    G        0      0        2 
  19  chr19_50667988     AKia    T    G        0      0        2 
  19  chr19_50667988     AOna    T    G        0      0        2 
  19  chr19_50667988     ASom    T    G        0      0        2 
  19  chr19_50667988     HCab    T    G        0      0        2 
  19  chr19_50667988     HPrz    T    G        0      0        2 
  19  chr19_50667988     ZBoe    T    G      0.5      1        2 
  19  chr19_50667988     ZGre    T    G        0      0        2 
  19  chr19_50667988     ZHar    T    G        0      0        2 
  19  chr19_50667988   Sample    T    G        0      0        2 
  19  chr19_50670218     AAsi    C    A        0      0        2 
  19  chr19_50670218     AKia    C    A        0      0        2 
  19  chr19_50670218     AOna    C    A        1      2        2 
  19  chr19_50670218     ASom    C    A        0      0        2 
  19  chr19_50670218     HCab    C    A        0      0        2 
  19  chr19_50670218     HPrz    C    A        0      0        2 
  19  chr19_50670218     ZBoe    C    A        0      0        2 
  19  chr19_50670218     ZGre    C    A        0      0        2 
  19  chr19_50670218     ZHar    C    A        0      0        2 
  19  chr19_50670218   Sample    C    A        0      0        2 
  19  chr19_50685571     AAsi    C    A        0      0        2 
  19  chr19_50685571     AKia    C    A        0      0        2 
  19  chr19_50685571     AOna    C    A        0      0        2 
  19  chr19_50685571     ASom    C    A        0      0        2 
  19  chr19_50685571     HCab    C    A        0      0        2 
  19  chr19_50685571     HPrz    C    A        0      0        2 
  19  chr19_50685571     ZBoe    C    A        0      0        2 
  19  chr19_50685571     ZGre    C    A        0      0        2 
  19  chr19_50685571     ZHar    C    A        1      2        2 
  19  chr19_50685571   Sample    C    A        0      0        2 
  19  chr19_50698160     AAsi    G    C        0      0        2 
  19  chr19_50698160     AKia    G    C        0      0        2 
  19  chr19_50698160     AOna    G    C        0      0        2 
  19  chr19_50698160     ASom    G    C        0      0        2 
  19  chr19_50698160     HCab    G    C        1      2        2 
  19  chr19_50698160     HPrz    G    C        1      2        2 
  19  chr19_50698160     ZBoe    G    C        0      0        2 
  19  chr19_50698160     ZGre    G    C        0      0        2 
  19  chr19_50698160     ZHar    G    C        0      0        2 
  19  chr19_50698160   Sample    G    C        1      2        2 
  19  chr19_50725337     AAsi    G    C        0      0        2 
  19  chr19_50725337     AKia    G    C        0      0        2 
  19  chr19_50725337     AOna    G    C        0      0        2 
  19  chr19_50725337     ASom    G    C      0.5      1        2 
  19  chr19_50725337     HCab    G    C        0      0        2 
  19  chr19_50725337     HPrz    G    C        0      0        2 
  19  chr19_50725337     ZBoe    G    C        0      0        2 
  19  chr19_50725337     ZGre    G    C        0      0        2 
  19  chr19_50725337     ZHar    G    C        0      0        2 
  19  chr19_50725337   Sample    G    C        0      0        2 
  19  chr19_50779734     AAsi    A    T        0      0        2 
  19  chr19_50779734     AKia    A    T        0      0        2 
  19  chr19_50779734     AOna    A    T        0      0        2 
  19  chr19_50779734     ASom    A    T        0      0        2 
  19  chr19_50779734     HCab    A    T        0      0        2 
  19  chr19_50779734     HPrz    A    T        0      0        2 
  19  chr19_50779734     ZBoe    A    T        0      0        2 
  19  chr19_50779734     ZGre    A    T      0.5      1        2 
  19  chr19_50779734     ZHar    A    T        0      0        2 
  19  chr19_50779734   Sample    A    T        0      0        2 
  19  chr19_50832842     AAsi    A    C        0      0        2 
  19  chr19_50832842     AKia    A    C        0      0        2 
  19  chr19_50832842     AOna    A    C        0      0        2 
  19  chr19_50832842     ASom    A    C        0      0        2 
  19  chr19_50832842     HCab    A    C        0      0        2 
  19  chr19_50832842     HPrz    A    C        0      0        2 
  19  chr19_50832842     ZBoe    A    C      0.5      1        2 
  19  chr19_50832842     ZGre    A    C        0      0        2 
  19  chr19_50832842     ZHar    A    C        0      0        2 
  19  chr19_50832842   Sample    A    C        0      0        2 
  19  chr19_50847113     AAsi    T    A        0      0        2 
  19  chr19_50847113     AKia    T    A        0      0        2 
  19  chr19_50847113     AOna    T    A        0      0        2 
  19  chr19_50847113     ASom    T    A        0      0        2 
  19  chr19_50847113     HCab    T    A        0      0        2 
  19  chr19_50847113     HPrz    T    A        0      0        2 
  19  chr19_50847113     ZBoe    T    A      0.5      1        2 
  19  chr19_50847113     ZGre    T    A        0      0        2 
  19  chr19_50847113     ZHar    T    A        0      0        2 
  19  chr19_50847113   Sample    T    A        0      0        2 
  19  chr19_50849866     AAsi    C    A      0.5      1        2 
  19  chr19_50849866     AKia    C    A        0      0        2 
  19  chr19_50849866     AOna    C    A        0      0        2 
  19  chr19_50849866     ASom    C    A        0      0        2 
  19  chr19_50849866     HCab    C    A        0      0        2 
  19  chr19_50849866     HPrz    C    A        0      0        2 
  19  chr19_50849866     ZBoe    C    A        0      0        2 
  19  chr19_50849866     ZGre    C    A        0      0        2 
  19  chr19_50849866     ZHar    C    A        0      0        2 
  19  chr19_50849866   Sample    C    A        0      0        2 
  19  chr19_50862024     AAsi    A    C        0      0        2 
  19  chr19_50862024     AKia    A    C        0      0        2 
  19  chr19_50862024     AOna    A    C      0.5      1        2 
  19  chr19_50862024     ASom    A    C        0      0        2 
  19  chr19_50862024     HCab    A    C        0      0        2 
  19  chr19_50862024     HPrz    A    C        0      0        2 
  19  chr19_50862024     ZBoe    A    C        0      0        2 
  19  chr19_50862024     ZGre    A    C        0      0        2 
  19  chr19_50862024     ZHar    A    C        0      0        2 
  19  chr19_50862024   Sample    A    C        0      0        2 
  19  chr19_50867311     AAsi    G    C        0      0        2 
  19  chr19_50867311     AKia    G    C      0.5      1        2 
  19  chr19_50867311     AOna    G    C      0.5      1        2 
  19  chr19_50867311     ASom    G    C        0      0        2 
  19  chr19_50867311     HCab    G    C        0      0        2 
  19  chr19_50867311     HPrz    G    C        0      0        2 
  19  chr19_50867311     ZBoe    G    C        0      0        2 
  19  chr19_50867311     ZGre    G    C        0      0        2 
  19  chr19_50867311     ZHar    G    C        0      0        2 
  19  chr19_50867311   Sample    G    C        0      0        2 
  19  chr19_50868483     AAsi    T    G        0      0        2 
  19  chr19_50868483     AKia    T    G      0.5      1        2 
  19  chr19_50868483     AOna    T    G        0      0        2 
  19  chr19_50868483     ASom    T    G        0      0        2 
  19  chr19_50868483     HCab    T    G        0      0        2 
  19  chr19_50868483     HPrz    T    G        0      0        2 
  19  chr19_50868483     ZBoe    T    G        0      0        2 
  19  chr19_50868483     ZGre    T    G        0      0        2 
  19  chr19_50868483     ZHar    T    G        0      0        2 
  19  chr19_50868483   Sample    T    G        0      0        2 
  19  chr19_50890452     AAsi    G    T        0      0        2 
  19  chr19_50890452     AKia    G    T        0      0        2 
  19  chr19_50890452     AOna    G    T        0      0        2 
  19  chr19_50890452     ASom    G    T        0      0        2 
  19  chr19_50890452     HCab    G    T        0      0        2 
  19  chr19_50890452     HPrz    G    T        0      0        2 
  19  chr19_50890452     ZBoe    G    T      0.5      1        2 
  19  chr19_50890452     ZGre    G    T        1      2        2 
  19  chr19_50890452     ZHar    G    T        0      0        2 
  19  chr19_50890452   Sample    G    T        0      0        2 
  19  chr19_50897819     AAsi    G    C        0      0        2 
  19  chr19_50897819     AKia    G    C        0      0        2 
  19  chr19_50897819     AOna    G    C        0      0        2 
  19  chr19_50897819     ASom    G    C        0      0        2 
  19  chr19_50897819     HCab    G    C        0      0        2 
  19  chr19_50897819     HPrz    G    C        0      0        2 
  19  chr19_50897819     ZBoe    G    C        0      0        2 
  19  chr19_50897819     ZGre    G    C        1      2        2 
  19  chr19_50897819     ZHar    G    C        0      0        2 
  19  chr19_50897819   Sample    G    C        0      0        2 
  19  chr19_50898030     AAsi    C    A        0      0        2 
  19  chr19_50898030     AKia    C    A        0      0        2 
  19  chr19_50898030     AOna    C    A        0      0        2 
  19  chr19_50898030     ASom    C    A        0      0        2 
  19  chr19_50898030     HCab    C    A        0      0        2 
  19  chr19_50898030     HPrz    C    A        0      0        2 
  19  chr19_50898030     ZBoe    C    A      0.5      1        2 
  19  chr19_50898030     ZGre    C    A        0      0        2 
  19  chr19_50898030     ZHar    C    A        0      0        2 
  19  chr19_50898030   Sample    C    A        0      0        2 
  19  chr19_50907076     AAsi    G    C        0      0        2 
  19  chr19_50907076     AKia    G    C        0      0        2 
  19  chr19_50907076     AOna    G    C      0.5      1        2 
  19  chr19_50907076     ASom    G    C        0      0        2 
  19  chr19_50907076     HCab    G    C        0      0        2 
  19  chr19_50907076     HPrz    G    C        0      0        2 
  19  chr19_50907076     ZBoe    G    C        0      0        2 
  19  chr19_50907076     ZGre    G    C        0      0        2 
  19  chr19_50907076     ZHar    G    C        0      0        2 
  19  chr19_50907076   Sample    G    C        0      0        2 
  19  chr19_50911392     AAsi    G    T        0      0        2 
  19  chr19_50911392     AKia    G    T        0      0        2 
  19  chr19_50911392     AOna    G    T        0      0        2 
  19  chr19_50911392     ASom    G    T      0.5      1        2 
  19  chr19_50911392     HCab    G    T        0      0        2 
  19  chr19_50911392     HPrz    G    T        0      0        2 
  19  chr19_50911392     ZBoe    G    T        0      0        2 
  19  chr19_50911392     ZGre    G    T        0      0        2 
  19  chr19_50911392     ZHar    G    T        0      0        2 
  19  chr19_50911392   Sample    G    T        0      0        2 
  19  chr19_50934009     AAsi    C    G        0      0        2 
  19  chr19_50934009     AKia    C    G        0      0        2 
  19  chr19_50934009     AOna    C    G        0      0        2 
  19  chr19_50934009     ASom    C    G        0      0        2 
  19  chr19_50934009     HCab    C    G        0      0        2 
  19  chr19_50934009     HPrz    C    G        0      0        2 
  19  chr19_50934009     ZBoe    C    G        0      0        2 
  19  chr19_50934009     ZGre    C    G        0      0        2 
  19  chr19_50934009     ZHar    C    G        1      2        2 
  19  chr19_50934009   Sample    C    G        0      0        2 
  19  chr19_50970921     AAsi    C    G        0      0        2 
  19  chr19_50970921     AKia    C    G      0.5      1        2 
  19  chr19_50970921     AOna    C    G        0      0        2 
  19  chr19_50970921     ASom    C    G        0      0        2 
  19  chr19_50970921     HCab    C    G        0      0        2 
  19  chr19_50970921     HPrz    C    G        0      0        2 
  19  chr19_50970921     ZBoe    C    G        0      0        2 
  19  chr19_50970921     ZGre    C    G        0      0        2 
  19  chr19_50970921     ZHar    C    G        0      0        2 
  19  chr19_50970921   Sample    C    G        0      0        2 
  19  chr19_51014211     AAsi    C    G        0      0        2 
  19  chr19_51014211     AKia    C    G        0      0        2 
  19  chr19_51014211     AOna    C    G        0      0        2 
  19  chr19_51014211     ASom    C    G        0      0        2 
  19  chr19_51014211     HCab    C    G      0.5      1        2 
  19  chr19_51014211     HPrz    C    G        1      2        2 
  19  chr19_51014211     ZBoe    C    G        0      0        2 
  19  chr19_51014211     ZGre    C    G        0      0        2 
  19  chr19_51014211     ZHar    C    G        0      0        2 
  19  chr19_51014211   Sample    C    G        0      0        2 
  19  chr19_51041097     AAsi    A    T        0      0        2 
  19  chr19_51041097     AKia    A    T      0.5      1        2 
  19  chr19_51041097     AOna    A    T        0      0        2 
  19  chr19_51041097     ASom    A    T        0      0        2 
  19  chr19_51041097     HCab    A    T        0      0        2 
  19  chr19_51041097     HPrz    A    T        0      0        2 
  19  chr19_51041097     ZBoe    A    T        0      0        2 
  19  chr19_51041097     ZGre    A    T        0      0        2 
  19  chr19_51041097     ZHar    A    T        0      0        2 
  19  chr19_51041097   Sample    A    T        0      0        2 
  19  chr19_51049939     AAsi    G    T        0      0        2 
  19  chr19_51049939     AKia    G    T        0      0        2 
  19  chr19_51049939     AOna    G    T        0      0        2 
  19  chr19_51049939     ASom    G    T      0.5      1        2 
  19  chr19_51049939     HCab    G    T        0      0        2 
  19  chr19_51049939     HPrz    G    T        0      0        2 
  19  chr19_51049939     ZBoe    G    T        0      0        2 
  19  chr19_51049939     ZGre    G    T        0      0        2 
  19  chr19_51049939     ZHar    G    T        0      0        2 
  19  chr19_51049939   Sample    G    T        0      0        2 
  19  chr19_51078436     AAsi    C    G        0      0        2 
  19  chr19_51078436     AKia    C    G        0      0        2 
  19  chr19_51078436     AOna    C    G      0.5      1        2 
  19  chr19_51078436     ASom    C    G        0      0        2 
  19  chr19_51078436     HCab    C    G        1      2        2 
  19  chr19_51078436     HPrz    C    G        1      2        2 
  19  chr19_51078436     ZBoe    C    G      0.5      1        2 
  19  chr19_51078436     ZGre    C    G        0      0        2 
  19  chr19_51078436     ZHar    C    G        0      0        2 
  19  chr19_51078436   Sample    C    G        1      2        2 
  19  chr19_51093159     AAsi    C    G        0      0        2 
  19  chr19_51093159     AKia    C    G        0      0        2 
  19  chr19_51093159     AOna    C    G      0.5      1        2 
  19  chr19_51093159     ASom    C    G        0      0        2 
  19  chr19_51093159     HCab    C    G        0      0        2 
  19  chr19_51093159     HPrz    C    G        0      0        2 
  19  chr19_51093159     ZBoe    C    G        0      0        2 
  19  chr19_51093159     ZGre    C    G        0      0        2 
  19  chr19_51093159     ZHar    C    G        0      0        2 
  19  chr19_51093159   Sample    C    G        0      0        2 
  19  chr19_51101101     AAsi    T    G        0      0        2 
  19  chr19_51101101     AKia    T    G        0      0        2 
  19  chr19_51101101     AOna    T    G        0      0        2 
  19  chr19_51101101     ASom    T    G        0      0        2 
  19  chr19_51101101     HCab    T    G        1      2        2 
  19  chr19_51101101     HPrz    T    G        1      2        2 
  19  chr19_51101101     ZBoe    T    G        0      0        2 
  19  chr19_51101101     ZGre    T    G        0      0        2 
  19  chr19_51101101     ZHar    T    G        0      0        2 
  19  chr19_51101101   Sample    T    G        1      2        2 
  19  chr19_51103580     AAsi    G    T        1      2        2 
  19  chr19_51103580     AKia    G    T        0      0        2 
  19  chr19_51103580     AOna    G    T        0      0        2 
  19  chr19_51103580     ASom    G    T        1      2        2 
  19  chr19_51103580     HCab    G    T        0      0        2 
  19  chr19_51103580     HPrz    G    T        0      0        2 
  19  chr19_51103580     ZBoe    G    T        0      0        2 
  19  chr19_51103580     ZGre    G    T        0      0        2 
  19  chr19_51103580     ZHar    G    T        1      2        2 
  19  chr19_51103580   Sample    G    T        0      0        2 
  19  chr19_51105991     AAsi    G    C        0      0        2 
  19  chr19_51105991     AKia    G    C        1      2        2 
  19  chr19_51105991     AOna    G    C        1      2        2 
  19  chr19_51105991     ASom    G    C        0      0        2 
  19  chr19_51105991     HCab    G    C        0      0        2 
  19  chr19_51105991     HPrz    G    C        0      0        2 
  19  chr19_51105991     ZBoe    G    C      0.5      1        2 
  19  chr19_51105991     ZGre    G    C        1      2        2 
  19  chr19_51105991     ZHar    G    C        0      0        2 
  19  chr19_51105991   Sample    G    C        0      0        2 
  19  chr19_51110597     AAsi    A    T        0      0        2 
  19  chr19_51110597     AKia    A    T        0      0        2 
  19  chr19_51110597     AOna    A    T        0      0        2 
  19  chr19_51110597     ASom    A    T        0      0        2 
  19  chr19_51110597     HCab    A    T      0.5      1        2 
  19  chr19_51110597     HPrz    A    T        1      2        2 
  19  chr19_51110597     ZBoe    A    T        0      0        2 
  19  chr19_51110597     ZGre    A    T        0      0        2 
  19  chr19_51110597     ZHar    A    T        0      0        2 
  19  chr19_51110597   Sample    A    T        1      2        2 
  19  chr19_51123259     AAsi    A    T        0      0        2 
  19  chr19_51123259     AKia    A    T        0      0        2 
  19  chr19_51123259     AOna    A    T        0      0        2 
  19  chr19_51123259     ASom    A    T        0      0        2 
  19  chr19_51123259     HCab    A    T        0      0        2 
  19  chr19_51123259     HPrz    A    T        0      0        2 
  19  chr19_51123259     ZBoe    A    T        1      2        2 
  19  chr19_51123259     ZGre    A    T        0      0        2 
  19  chr19_51123259     ZHar    A    T        1      2        2 
  19  chr19_51123259   Sample    A    T        0      0        2 
  19  chr19_51131848     AAsi    C    A        0      0        2 
  19  chr19_51131848     AKia    C    A        0      0        2 
  19  chr19_51131848     AOna    C    A        0      0        2 
  19  chr19_51131848     ASom    C    A        0      0        2 
  19  chr19_51131848     HCab    C    A        0      0        2 
  19  chr19_51131848     HPrz    C    A        1      2        2 
  19  chr19_51131848     ZBoe    C    A        0      0        2 
  19  chr19_51131848     ZGre    C    A        0      0        2 
  19  chr19_51131848     ZHar    C    A        0      0        2 
  19  chr19_51131848   Sample    C    A        1      2        2 
  19  chr19_51132864     AAsi    C    A        0      0        2 
  19  chr19_51132864     AKia    C    A        0      0        2 
  19  chr19_51132864     AOna    C    A        0      0        2 
  19  chr19_51132864     ASom    C    A        0      0        2 
  19  chr19_51132864     HCab    C    A        0      0        2 
  19  chr19_51132864     HPrz    C    A        1      2        2 
  19  chr19_51132864     ZBoe    C    A        0      0        2 
  19  chr19_51132864     ZGre    C    A        0      0        2 
  19  chr19_51132864     ZHar    C    A        0      0        2 
  19  chr19_51132864   Sample    C    A        1      2        2 
  19  chr19_51135424     AAsi    G    T        0      0        2 
  19  chr19_51135424     AKia    G    T        0      0        2 
  19  chr19_51135424     AOna    G    T        0      0        2 
  19  chr19_51135424     ASom    G    T        0      0        2 
  19  chr19_51135424     HCab    G    T        0      0        2 
  19  chr19_51135424     HPrz    G    T        0      0        2 
  19  chr19_51135424     ZBoe    G    T        0      0        2 
  19  chr19_51135424     ZGre    G    T        1      2        2 
  19  chr19_51135424     ZHar    G    T        0      0        2 
  19  chr19_51135424   Sample    G    T        0      0        2 
  19  chr19_51148185     AAsi    A    T      0.5      1        2 
  19  chr19_51148185     AKia    A    T        0      0        2 
  19  chr19_51148185     AOna    A    T        0      0        2 
  19  chr19_51148185     ASom    A    T        0      0        2 
  19  chr19_51148185     HCab    A    T        0      0        2 
  19  chr19_51148185     HPrz    A    T        0      0        2 
  19  chr19_51148185     ZBoe    A    T        0      0        2 
  19  chr19_51148185     ZGre    A    T        0      0        2 
  19  chr19_51148185     ZHar    A    T        0      0        2 
  19  chr19_51148185   Sample    A    T        0      0        2 
  19  chr19_51151477     AAsi    A    T        1      2        2 
  19  chr19_51151477     AKia    A    T        0      0        2 
  19  chr19_51151477     AOna    A    T        0      0        2 
  19  chr19_51151477     ASom    A    T        1      2        2 
  19  chr19_51151477     HCab    A    T        0      0        2 
  19  chr19_51151477     HPrz    A    T        0      0        2 
  19  chr19_51151477     ZBoe    A    T        0      0        2 
  19  chr19_51151477     ZGre    A    T        0      0        2 
  19  chr19_51151477     ZHar    A    T        0      0        2 
  19  chr19_51151477   Sample    A    T        0      0        2 
  19  chr19_51165817     AAsi    C    A        0      0        2 
  19  chr19_51165817     AKia    C    A        0      0        2 
  19  chr19_51165817     AOna    C    A        0      0        2 
  19  chr19_51165817     ASom    C    A        0      0        2 
  19  chr19_51165817     HCab    C    A        1      2        2 
  19  chr19_51165817     HPrz    C    A        1      2        2 
  19  chr19_51165817     ZBoe    C    A        0      0        2 
  19  chr19_51165817     ZGre    C    A        0      0        2 
  19  chr19_51165817     ZHar    C    A        0      0        2 
  19  chr19_51165817   Sample    C    A        1      2        2 
  19  chr19_51172730     AAsi    T    G        0      0        2 
  19  chr19_51172730     AKia    T    G        0      0        2 
  19  chr19_51172730     AOna    T    G        0      0        2 
  19  chr19_51172730     ASom    T    G        0      0        2 
  19  chr19_51172730     HCab    T    G        1      2        2 
  19  chr19_51172730     HPrz    T    G        1      2        2 
  19  chr19_51172730     ZBoe    T    G        0      0        2 
  19  chr19_51172730     ZGre    T    G        0      0        2 
  19  chr19_51172730     ZHar    T    G        0      0        2 
  19  chr19_51172730   Sample    T    G        1      2        2 
  19  chr19_51174905     AAsi    T    G        0      0        2 
  19  chr19_51174905     AKia    T    G        0      0        2 
  19  chr19_51174905     AOna    T    G        0      0        2 
  19  chr19_51174905     ASom    T    G        0      0        2 
  19  chr19_51174905     HCab    T    G        1      2        2 
  19  chr19_51174905     HPrz    T    G        1      2        2 
  19  chr19_51174905     ZBoe    T    G        0      0        2 
  19  chr19_51174905     ZGre    T    G        0      0        2 
  19  chr19_51174905     ZHar    T    G        0      0        2 
  19  chr19_51174905   Sample    T    G        1      2        2 
  19  chr19_51185994     AAsi    T    G        0      0        2 
  19  chr19_51185994     AKia    T    G        0      0        2 
  19  chr19_51185994     AOna    T    G        0      0        2 
  19  chr19_51185994     ASom    T    G        0      0        2 
  19  chr19_51185994     HCab    T    G        1      2        2 
  19  chr19_51185994     HPrz    T    G        1      2        2 
  19  chr19_51185994     ZBoe    T    G        0      0        2 
  19  chr19_51185994     ZGre    T    G        0      0        2 
  19  chr19_51185994     ZHar    T    G        0      0        2 
  19  chr19_51185994   Sample    T    G        1      2        2 
  19  chr19_51219890     AAsi    T    A        0      0        2 
  19  chr19_51219890     AKia    T    A        0      0        2 
  19  chr19_51219890     AOna    T    A        0      0        2 
  19  chr19_51219890     ASom    T    A        0      0        2 
  19  chr19_51219890     HCab    T    A        0      0        2 
  19  chr19_51219890     HPrz    T    A        1      2        2 
  19  chr19_51219890     ZBoe    T    A        0      0        2 
  19  chr19_51219890     ZGre    T    A        0      0        2 
  19  chr19_51219890     ZHar    T    A        0      0        2 
  19  chr19_51219890   Sample    T    A        0      0        2 
  19  chr19_51263839     AAsi    C    G        0      0        2 
  19  chr19_51263839     AKia    C    G        0      0        2 
  19  chr19_51263839     AOna    C    G      0.5      1        2 
  19  chr19_51263839     ASom    C    G        0      0        2 
  19  chr19_51263839     HCab    C    G        0      0        2 
  19  chr19_51263839     HPrz    C    G        0      0        2 
  19  chr19_51263839     ZBoe    C    G        0      0        2 
  19  chr19_51263839     ZGre    C    G        0      0        2 
  19  chr19_51263839     ZHar    C    G        0      0        2 
  19  chr19_51263839   Sample    C    G        0      0        2 
  19  chr19_51266273     AAsi    G    C        0      0        2 
  19  chr19_51266273     AKia    G    C        0      0        2 
  19  chr19_51266273     AOna    G    C        0      0        2 
  19  chr19_51266273     ASom    G    C        0      0        2 
  19  chr19_51266273     HCab    G    C        0      0        2 
  19  chr19_51266273     HPrz    G    C        0      0        2 
  19  chr19_51266273     ZBoe    G    C      0.5      1        2 
  19  chr19_51266273     ZGre    G    C        0      0        2 
  19  chr19_51266273     ZHar    G    C        0      0        2 
  19  chr19_51266273   Sample    G    C        0      0        2 
  19  chr19_51301318     AAsi    C    A        1      2        2 
  19  chr19_51301318     AKia    C    A        0      0        2 
  19  chr19_51301318     AOna    C    A        0      0        2 
  19  chr19_51301318     ASom    C    A        0      0        2 
  19  chr19_51301318     HCab    C    A        0      0        2 
  19  chr19_51301318     HPrz    C    A        0      0        2 
  19  chr19_51301318     ZBoe    C    A        0      0        2 
  19  chr19_51301318     ZGre    C    A        0      0        2 
  19  chr19_51301318     ZHar    C    A        0      0        2 
  19  chr19_51301318   Sample    C    A        0      0        2 
  19  chr19_51305250     AAsi    G    C        0      0        2 
  19  chr19_51305250     AKia    G    C        0      0        2 
  19  chr19_51305250     AOna    G    C        0      0        2 
  19  chr19_51305250     ASom    G    C        0      0        2 
  19  chr19_51305250     HCab    G    C        1      2        2 
  19  chr19_51305250     HPrz    G    C        1      2        2 
  19  chr19_51305250     ZBoe    G    C        0      0        2 
  19  chr19_51305250     ZGre    G    C        0      0        2 
  19  chr19_51305250     ZHar    G    C        0      0        2 
  19  chr19_51305250   Sample    G    C        1      2        2 
  19  chr19_51346228     AAsi    G    C        0      0        2 
  19  chr19_51346228     AKia    G    C        0      0        2 
  19  chr19_51346228     AOna    G    C        0      0        2 
  19  chr19_51346228     ASom    G    C        0      0        2 
  19  chr19_51346228     HCab    G    C        0      0        2 
  19  chr19_51346228     HPrz    G    C        0      0        2 
  19  chr19_51346228     ZBoe    G    C        0      0        2 
  19  chr19_51346228     ZGre    G    C        0      0        2 
  19  chr19_51346228     ZHar    G    C      0.5      1        2 
  19  chr19_51346228   Sample    G    C        0      0        2 
  19  chr19_51351651     AAsi    A    C        0      0        2 
  19  chr19_51351651     AKia    A    C        0      0        2 
  19  chr19_51351651     AOna    A    C      0.5      1        2 
  19  chr19_51351651     ASom    A    C        0      0        2 
  19  chr19_51351651     HCab    A    C        0      0        2 
  19  chr19_51351651     HPrz    A    C        0      0        2 
  19  chr19_51351651     ZBoe    A    C        0      0        2 
  19  chr19_51351651     ZGre    A    C        0      0        2 
  19  chr19_51351651     ZHar    A    C        0      0        2 
  19  chr19_51351651   Sample    A    C        0      0        2 
  19  chr19_51354692     AAsi    A    C        1      2        2 
  19  chr19_51354692     AKia    A    C        0      0        2 
  19  chr19_51354692     AOna    A    C        0      0        2 
  19  chr19_51354692     ASom    A    C      0.5      1        2 
  19  chr19_51354692     HCab    A    C        0      0        2 
  19  chr19_51354692     HPrz    A    C        0      0        2 
  19  chr19_51354692     ZBoe    A    C        0      0        2 
  19  chr19_51354692     ZGre    A    C        0      0        2 
  19  chr19_51354692     ZHar    A    C        0      0        2 
  19  chr19_51354692   Sample    A    C        0      0        2 
  19  chr19_51376775     AAsi    T    G        0      0        2 
  19  chr19_51376775     AKia    T    G        0      0        2 
  19  chr19_51376775     AOna    T    G        0      0        2 
  19  chr19_51376775     ASom    T    G        0      0        2 
  19  chr19_51376775     HCab    T    G        0      0        2 
  19  chr19_51376775     HPrz    T    G        0      0        2 
  19  chr19_51376775     ZBoe    T    G        0      0        2 
  19  chr19_51376775     ZGre    T    G        1      2        2 
  19  chr19_51376775     ZHar    T    G        0      0        2 
  19  chr19_51376775   Sample    T    G        0      0        2 
  19  chr19_51395023     AAsi    T    G        0      0        2 
  19  chr19_51395023     AKia    T    G        0      0        2 
  19  chr19_51395023     AOna    T    G      0.5      1        2 
  19  chr19_51395023     ASom    T    G        0      0        2 
  19  chr19_51395023     HCab    T    G        0      0        2 
  19  chr19_51395023     HPrz    T    G        0      0        2 
  19  chr19_51395023     ZBoe    T    G        0      0        2 
  19  chr19_51395023     ZGre    T    G        0      0        2 
  19  chr19_51395023     ZHar    T    G        0      0        2 
  19  chr19_51395023   Sample    T    G        0      0        2 
  19  chr19_51400616     AAsi    A    C        0      0        2 
  19  chr19_51400616     AKia    A    C      0.5      1        2 
  19  chr19_51400616     AOna    A    C        0      0        2 
  19  chr19_51400616     ASom    A    C        0      0        2 
  19  chr19_51400616     HCab    A    C        0      0        2 
  19  chr19_51400616     HPrz    A    C        0      0        2 
  19  chr19_51400616     ZBoe    A    C        0      0        2 
  19  chr19_51400616     ZGre    A    C        0      0        2 
  19  chr19_51400616     ZHar    A    C        0      0        2 
  19  chr19_51400616   Sample    A    C        0      0        2 
  19  chr19_51454895     AAsi    C    G        0      0        2 
  19  chr19_51454895     AKia    C    G        0      0        2 
  19  chr19_51454895     AOna    C    G        0      0        2 
  19  chr19_51454895     ASom    C    G        0      0        2 
  19  chr19_51454895     HCab    C    G        1      2        2 
  19  chr19_51454895     HPrz    C    G        1      2        2 
  19  chr19_51454895     ZBoe    C    G        0      0        2 
  19  chr19_51454895     ZGre    C    G        0      0        2 
  19  chr19_51454895     ZHar    C    G        0      0        2 
  19  chr19_51454895   Sample    C    G        1      2        2 
  19  chr19_51467380     AAsi    T    G        0      0        2 
  19  chr19_51467380     AKia    T    G        0      0        2 
  19  chr19_51467380     AOna    T    G        0      0        2 
  19  chr19_51467380     ASom    T    G        0      0        2 
  19  chr19_51467380     HCab    T    G        0      0        2 
  19  chr19_51467380     HPrz    T    G      0.5      1        2 
  19  chr19_51467380     ZBoe    T    G        0      0        2 
  19  chr19_51467380     ZGre    T    G        0      0        2 
  19  chr19_51467380     ZHar    T    G        0      0        2 
  19  chr19_51467380   Sample    T    G        0      0        2 
  19  chr19_51480982     AAsi    A    C        1      2        2 
  19  chr19_51480982     AKia    A    C        0      0        2 
  19  chr19_51480982     AOna    A    C        0      0        2 
  19  chr19_51480982     ASom    A    C        0      0        2 
  19  chr19_51480982     HCab    A    C        0      0        2 
  19  chr19_51480982     HPrz    A    C        0      0        2 
  19  chr19_51480982     ZBoe    A    C        0      0        2 
  19  chr19_51480982     ZGre    A    C        0      0        2 
  19  chr19_51480982     ZHar    A    C        0      0        2 
  19  chr19_51480982   Sample    A    C        0      0        2 
  19  chr19_51502877     AAsi    T    A        0      0        2 
  19  chr19_51502877     AKia    T    A        0      0        2 
  19  chr19_51502877     AOna    T    A        0      0        2 
  19  chr19_51502877     ASom    T    A        0      0        2 
  19  chr19_51502877     HCab    T    A        0      0        2 
  19  chr19_51502877     HPrz    T    A        0      0        2 
  19  chr19_51502877     ZBoe    T    A      0.5      1        2 
  19  chr19_51502877     ZGre    T    A        0      0        2 
  19  chr19_51502877     ZHar    T    A        0      0        2 
  19  chr19_51502877   Sample    T    A        0      0        2 
  19  chr19_51506845     AAsi    G    T        0      0        2 
  19  chr19_51506845     AKia    G    T        1      2        2 
  19  chr19_51506845     AOna    G    T        0      0        2 
  19  chr19_51506845     ASom    G    T        0      0        2 
  19  chr19_51506845     HCab    G    T        0      0        2 
  19  chr19_51506845     HPrz    G    T        0      0        2 
  19  chr19_51506845     ZBoe    G    T        0      0        2 
  19  chr19_51506845     ZGre    G    T        0      0        2 
  19  chr19_51506845     ZHar    G    T        0      0        2 
  19  chr19_51506845   Sample    G    T        0      0        2 
  19  chr19_51509609     AAsi    G    T        0      0        2 
  19  chr19_51509609     AKia    G    T        1      2        2 
  19  chr19_51509609     AOna    G    T      0.5      1        2 
  19  chr19_51509609     ASom    G    T        0      0        2 
  19  chr19_51509609     HCab    G    T        0      0        2 
  19  chr19_51509609     HPrz    G    T        0      0        2 
  19  chr19_51509609     ZBoe    G    T        0      0        2 
  19  chr19_51509609     ZGre    G    T        0      0        2 
  19  chr19_51509609     ZHar    G    T        0      0        2 
  19  chr19_51509609   Sample    G    T        0      0        2 
  19  chr19_51522585     AAsi    T    G        0      0        2 
  19  chr19_51522585     AKia    T    G        0      0        2 
  19  chr19_51522585     AOna    T    G      0.5      1        2 
  19  chr19_51522585     ASom    T    G        0      0        2 
  19  chr19_51522585     HCab    T    G        0      0        2 
  19  chr19_51522585     HPrz    T    G        0      0        2 
  19  chr19_51522585     ZBoe    T    G        0      0        2 
  19  chr19_51522585     ZGre    T    G        0      0        2 
  19  chr19_51522585     ZHar    T    G        0      0        2 
  19  chr19_51522585   Sample    T    G        0      0        2 
  19  chr19_51535177     AAsi    A    C        0      0        2 
  19  chr19_51535177     AKia    A    C        0      0        2 
  19  chr19_51535177     AOna    A    C        0      0        2 
  19  chr19_51535177     ASom    A    C        0      0        2 
  19  chr19_51535177     HCab    A    C        1      2        2 
  19  chr19_51535177     HPrz    A    C        1      2        2 
  19  chr19_51535177     ZBoe    A    C        0      0        2 
  19  chr19_51535177     ZGre    A    C        0      0        2 
  19  chr19_51535177     ZHar    A    C        0      0        2 
  19  chr19_51535177   Sample    A    C        1      2        2 
  19  chr19_51536490     AAsi    T    A        0      0        2 
  19  chr19_51536490     AKia    T    A        0      0        2 
  19  chr19_51536490     AOna    T    A        0      0        2 
  19  chr19_51536490     ASom    T    A        0      0        2 
  19  chr19_51536490     HCab    T    A        1      2        2 
  19  chr19_51536490     HPrz    T    A        1      2        2 
  19  chr19_51536490     ZBoe    T    A        0      0        2 
  19  chr19_51536490     ZGre    T    A        0      0        2 
  19  chr19_51536490     ZHar    T    A        0      0        2 
  19  chr19_51536490   Sample    T    A        1      2        2 
  19  chr19_51538665     AAsi    A    C        0      0        2 
  19  chr19_51538665     AKia    A    C        0      0        2 
  19  chr19_51538665     AOna    A    C        0      0        2 
  19  chr19_51538665     ASom    A    C        0      0        2 
  19  chr19_51538665     HCab    A    C        1      2        2 
  19  chr19_51538665     HPrz    A    C        1      2        2 
  19  chr19_51538665     ZBoe    A    C        0      0        2 
  19  chr19_51538665     ZGre    A    C        0      0        2 
  19  chr19_51538665     ZHar    A    C        0      0        2 
  19  chr19_51538665   Sample    A    C        1      2        2 
  19  chr19_51582940     AAsi    C    A        0      0        2 
  19  chr19_51582940     AKia    C    A        0      0        2 
  19  chr19_51582940     AOna    C    A        0      0        2 
  19  chr19_51582940     ASom    C    A        0      0        2 
  19  chr19_51582940     HCab    C    A        0      0        2 
  19  chr19_51582940     HPrz    C    A        0      0        2 
  19  chr19_51582940     ZBoe    C    A        0      0        2 
  19  chr19_51582940     ZGre    C    A        0      0        2 
  19  chr19_51582940     ZHar    C    A        1      2        2 
  19  chr19_51582940   Sample    C    A        0      0        2 
  19  chr19_51619734     AAsi    C    A        0      0        2 
  19  chr19_51619734     AKia    C    A        0      0        2 
  19  chr19_51619734     AOna    C    A        0      0        2 
  19  chr19_51619734     ASom    C    A        0      0        2 
  19  chr19_51619734     HCab    C    A      0.5      1        2 
  19  chr19_51619734     HPrz    C    A        0      0        2 
  19  chr19_51619734     ZBoe    C    A        0      0        2 
  19  chr19_51619734     ZGre    C    A        0      0        2 
  19  chr19_51619734     ZHar    C    A        0      0        2 
  19  chr19_51619734   Sample    C    A        0      0        2 
  19  chr19_51622282     AAsi    G    C        0      0        2 
  19  chr19_51622282     AKia    G    C        0      0        2 
  19  chr19_51622282     AOna    G    C        0      0        2 
  19  chr19_51622282     ASom    G    C        0      0        2 
  19  chr19_51622282     HCab    G    C        0      0        2 
  19  chr19_51622282     HPrz    G    C      0.5      1        2 
  19  chr19_51622282     ZBoe    G    C        0      0        2 
  19  chr19_51622282     ZGre    G    C        0      0        2 
  19  chr19_51622282     ZHar    G    C        0      0        2 
  19  chr19_51622282   Sample    G    C        0      0        2 
  19  chr19_51654190     AAsi    T    G        0      0        2 
  19  chr19_51654190     AKia    T    G        0      0        2 
  19  chr19_51654190     AOna    T    G        0      0        2 
  19  chr19_51654190     ASom    T    G        0      0        2 
  19  chr19_51654190     HCab    T    G        1      2        2 
  19  chr19_51654190     HPrz    T    G        1      2        2 
  19  chr19_51654190     ZBoe    T    G        0      0        2 
  19  chr19_51654190     ZGre    T    G        0      0        2 
  19  chr19_51654190     ZHar    T    G        0      0        2 
  19  chr19_51654190   Sample    T    G        1      2        2 
  19  chr19_51673527     AAsi    A    C        0      0        2 
  19  chr19_51673527     AKia    A    C        0      0        2 
  19  chr19_51673527     AOna    A    C        0      0        2 
  19  chr19_51673527     ASom    A    C        0      0        2 
  19  chr19_51673527     HCab    A    C        0      0        2 
  19  chr19_51673527     HPrz    A    C        0      0        2 
  19  chr19_51673527     ZBoe    A    C        0      0        2 
  19  chr19_51673527     ZGre    A    C        0      0        2 
  19  chr19_51673527     ZHar    A    C      0.5      1        2 
  19  chr19_51673527   Sample    A    C        0      0        2 
  19  chr19_51679567     AAsi    G    T        0      0        2 
  19  chr19_51679567     AKia    G    T        1      2        2 
  19  chr19_51679567     AOna    G    T        1      2        2 
  19  chr19_51679567     ASom    G    T        0      0        2 
  19  chr19_51679567     HCab    G    T        0      0        2 
  19  chr19_51679567     HPrz    G    T        0      0        2 
  19  chr19_51679567     ZBoe    G    T        0      0        2 
  19  chr19_51679567     ZGre    G    T        0      0        2 
  19  chr19_51679567     ZHar    G    T        0      0        2 
  19  chr19_51679567   Sample    G    T        0      0        2 
  19  chr19_51721789     AAsi    T    G        0      0        2 
  19  chr19_51721789     AKia    T    G        0      0        2 
  19  chr19_51721789     AOna    T    G      0.5      1        2 
  19  chr19_51721789     ASom    T    G        0      0        2 
  19  chr19_51721789     HCab    T    G        0      0        2 
  19  chr19_51721789     HPrz    T    G        0      0        2 
  19  chr19_51721789     ZBoe    T    G        0      0        2 
  19  chr19_51721789     ZGre    T    G        0      0        2 
  19  chr19_51721789     ZHar    T    G        0      0        2 
  19  chr19_51721789   Sample    T    G        0      0        2 
  19  chr19_51744678     AAsi    C    A        0      0        2 
  19  chr19_51744678     AKia    C    A        0      0        2 
  19  chr19_51744678     AOna    C    A        0      0        2 
  19  chr19_51744678     ASom    C    A        0      0        2 
  19  chr19_51744678     HCab    C    A        1      2        2 
  19  chr19_51744678     HPrz    C    A        1      2        2 
  19  chr19_51744678     ZBoe    C    A        0      0        2 
  19  chr19_51744678     ZGre    C    A        0      0        2 
  19  chr19_51744678     ZHar    C    A        0      0        2 
  19  chr19_51744678   Sample    C    A        1      2        2 
  19  chr19_51754632     AAsi    C    G        0      0        2 
  19  chr19_51754632     AKia    C    G        0      0        2 
  19  chr19_51754632     AOna    C    G        0      0        2 
  19  chr19_51754632     ASom    C    G        0      0        2 
  19  chr19_51754632     HCab    C    G        0      0        2 
  19  chr19_51754632     HPrz    C    G        0      0        2 
  19  chr19_51754632     ZBoe    C    G        0      0        2 
  19  chr19_51754632     ZGre    C    G        0      0        2 
  19  chr19_51754632     ZHar    C    G      0.5      1        2 
  19  chr19_51754632   Sample    C    G        0      0        2 
  19  chr19_51763161     AAsi    A    C        1      2        2 
  19  chr19_51763161     AKia    A    C        1      2        2 
  19  chr19_51763161     AOna    A    C        0      0        2 
  19  chr19_51763161     ASom    A    C        1      2        2 
  19  chr19_51763161     HCab    A    C        0      0        2 
  19  chr19_51763161     HPrz    A    C        0      0        2 
  19  chr19_51763161     ZBoe    A    C        0      0        2 
  19  chr19_51763161     ZGre    A    C        0      0        2 
  19  chr19_51763161     ZHar    A    C        0      0        2 
  19  chr19_51763161   Sample    A    C        0      0        2 
  19  chr19_51782651     AAsi    C    G        0      0        2 
  19  chr19_51782651     AKia    C    G        0      0        2 
  19  chr19_51782651     AOna    C    G        0      0        2 
  19  chr19_51782651     ASom    C    G        0      0        2 
  19  chr19_51782651     HCab    C    G        1      2        2 
  19  chr19_51782651     HPrz    C    G      0.5      1        2 
  19  chr19_51782651     ZBoe    C    G        0      0        2 
  19  chr19_51782651     ZGre    C    G        0      0        2 
  19  chr19_51782651     ZHar    C    G        0      0        2 
  19  chr19_51782651   Sample    C    G        1      2        2 
  19  chr19_51783795     AAsi    G    T        0      0        2 
  19  chr19_51783795     AKia    G    T        0      0        2 
  19  chr19_51783795     AOna    G    T        0      0        2 
  19  chr19_51783795     ASom    G    T        1      2        2 
  19  chr19_51783795     HCab    G    T        0      0        2 
  19  chr19_51783795     HPrz    G    T        0      0        2 
  19  chr19_51783795     ZBoe    G    T        0      0        2 
  19  chr19_51783795     ZGre    G    T        0      0        2 
  19  chr19_51783795     ZHar    G    T        0      0        2 
  19  chr19_51783795   Sample    G    T        0      0        2 
  19  chr19_51806430     AAsi    A    C        1      2        2 
  19  chr19_51806430     AKia    A    C        1      2        2 
  19  chr19_51806430     AOna    A    C      0.5      1        2 
  19  chr19_51806430     ASom    A    C        1      2        2 
  19  chr19_51806430     HCab    A    C        0      0        2 
  19  chr19_51806430     HPrz    A    C        0      0        2 
  19  chr19_51806430     ZBoe    A    C        0      0        2 
  19  chr19_51806430     ZGre    A    C        0      0        2 
  19  chr19_51806430     ZHar    A    C        0      0        2 
  19  chr19_51806430   Sample    A    C        0      0        2 
  19  chr19_51809198     AAsi    G    T        0      0        2 
  19  chr19_51809198     AKia    G    T        0      0        2 
  19  chr19_51809198     AOna    G    T        0      0        2 
  19  chr19_51809198     ASom    G    T        0      0        2 
  19  chr19_51809198     HCab    G    T        0      0        2 
  19  chr19_51809198     HPrz    G    T        0      0        2 
  19  chr19_51809198     ZBoe    G    T        0      0        2 
  19  chr19_51809198     ZGre    G    T        0      0        2 
  19  chr19_51809198     ZHar    G    T        1      2        2 
  19  chr19_51809198   Sample    G    T        0      0        2 
  19  chr19_51818773     AAsi    G    T        0      0        2 
  19  chr19_51818773     AKia    G    T        0      0        2 
  19  chr19_51818773     AOna    G    T        0      0        2 
  19  chr19_51818773     ASom    G    T        0      0        2 
  19  chr19_51818773     HCab    G    T        0      0        2 
  19  chr19_51818773     HPrz    G    T        0      0        2 
  19  chr19_51818773     ZBoe    G    T        1      2        2 
  19  chr19_51818773     ZGre    G    T        1      2        2 
  19  chr19_51818773     ZHar    G    T      0.5      1        2 
  19  chr19_51818773   Sample    G    T        0      0        2 
  19  chr19_51825072     AAsi    G    T        0      0        2 
  19  chr19_51825072     AKia    G    T        0      0        2 
  19  chr19_51825072     AOna    G    T        0      0        2 
  19  chr19_51825072     ASom    G    T        0      0        2 
  19  chr19_51825072     HCab    G    T        1      2        2 
  19  chr19_51825072     HPrz    G    T        1      2        2 
  19  chr19_51825072     ZBoe    G    T        0      0        2 
  19  chr19_51825072     ZGre    G    T        0      0        2 
  19  chr19_51825072     ZHar    G    T        0      0        2 
  19  chr19_51825072   Sample    G    T        1      2        2 
  19  chr19_51843986     AAsi    G    T        0      0        2 
  19  chr19_51843986     AKia    G    T        0      0        2 
  19  chr19_51843986     AOna    G    T        0      0        2 
  19  chr19_51843986     ASom    G    T        0      0        2 
  19  chr19_51843986     HCab    G    T        0      0        2 
  19  chr19_51843986     HPrz    G    T        0      0        2 
  19  chr19_51843986     ZBoe    G    T      0.5      1        2 
  19  chr19_51843986     ZGre    G    T        0      0        2 
  19  chr19_51843986     ZHar    G    T        0      0        2 
  19  chr19_51843986   Sample    G    T        0      0        2 
  19  chr19_51885744     AAsi    T    G        0      0        2 
  19  chr19_51885744     AKia    T    G        0      0        2 
  19  chr19_51885744     AOna    T    G        0      0        2 
  19  chr19_51885744     ASom    T    G        0      0        2 
  19  chr19_51885744     HCab    T    G        1      2        2 
  19  chr19_51885744     HPrz    T    G        1      2        2 
  19  chr19_51885744     ZBoe    T    G        0      0        2 
  19  chr19_51885744     ZGre    T    G        0      0        2 
  19  chr19_51885744     ZHar    T    G        0      0        2 
  19  chr19_51885744   Sample    T    G        1      2        2 
  19  chr19_51897362     AAsi    G    T        0      0        2 
  19  chr19_51897362     AKia    G    T        0      0        2 
  19  chr19_51897362     AOna    G    T        0      0        2 
  19  chr19_51897362     ASom    G    T        0      0        2 
  19  chr19_51897362     HCab    G    T        0      0        2 
  19  chr19_51897362     HPrz    G    T        0      0        2 
  19  chr19_51897362     ZBoe    G    T        0      0        2 
  19  chr19_51897362     ZGre    G    T        1      2        2 
  19  chr19_51897362     ZHar    G    T        0      0        2 
  19  chr19_51897362   Sample    G    T        0      0        2 
  19  chr19_51906161     AAsi    A    T        1      2        2 
  19  chr19_51906161     AKia    A    T        0      0        2 
  19  chr19_51906161     AOna    A    T        0      0        2 
  19  chr19_51906161     ASom    A    T        1      2        2 
  19  chr19_51906161     HCab    A    T        0      0        2 
  19  chr19_51906161     HPrz    A    T        0      0        2 
  19  chr19_51906161     ZBoe    A    T        0      0        2 
  19  chr19_51906161     ZGre    A    T        0      0        2 
  19  chr19_51906161     ZHar    A    T        0      0        2 
  19  chr19_51906161   Sample    A    T        0      0        2 
  19  chr19_51911068     AAsi    G    T        0      0        2 
  19  chr19_51911068     AKia    G    T        0      0        2 
  19  chr19_51911068     AOna    G    T        0      0        2 
  19  chr19_51911068     ASom    G    T        0      0        2 
  19  chr19_51911068     HCab    G    T        1      2        2 
  19  chr19_51911068     HPrz    G    T        1      2        2 
  19  chr19_51911068     ZBoe    G    T        0      0        2 
  19  chr19_51911068     ZGre    G    T        0      0        2 
  19  chr19_51911068     ZHar    G    T        0      0        2 
  19  chr19_51911068   Sample    G    T        1      2        2 
  19  chr19_51934241     AAsi    C    A        0      0        2 
  19  chr19_51934241     AKia    C    A        0      0        2 
  19  chr19_51934241     AOna    C    A        0      0        2 
  19  chr19_51934241     ASom    C    A        0      0        2 
  19  chr19_51934241     HCab    C    A        1      2        2 
  19  chr19_51934241     HPrz    C    A      0.5      1        2 
  19  chr19_51934241     ZBoe    C    A        0      0        2 
  19  chr19_51934241     ZGre    C    A        0      0        2 
  19  chr19_51934241     ZHar    C    A        0      0        2 
  19  chr19_51934241   Sample    C    A        0      0        2 
  19  chr19_51935853     AAsi    G    T        1      2        2 
  19  chr19_51935853     AKia    G    T        1      2        2 
  19  chr19_51935853     AOna    G    T        1      2        2 
  19  chr19_51935853     ASom    G    T        1      2        2 
  19  chr19_51935853     HCab    G    T        0      0        2 
  19  chr19_51935853     HPrz    G    T        0      0        2 
  19  chr19_51935853     ZBoe    G    T        0      0        2 
  19  chr19_51935853     ZGre    G    T        0      0        2 
  19  chr19_51935853     ZHar    G    T        0      0        2 
  19  chr19_51935853   Sample    G    T        0      0        2 
  19  chr19_51946079     AAsi    T    G        0      0        2 
  19  chr19_51946079     AKia    T    G      0.5      1        2 
  19  chr19_51946079     AOna    T    G        0      0        2 
  19  chr19_51946079     ASom    T    G        0      0        2 
  19  chr19_51946079     HCab    T    G        0      0        2 
  19  chr19_51946079     HPrz    T    G        0      0        2 
  19  chr19_51946079     ZBoe    T    G        0      0        2 
  19  chr19_51946079     ZGre    T    G        0      0        2 
  19  chr19_51946079     ZHar    T    G        0      0        2 
  19  chr19_51946079   Sample    T    G        0      0        2 
  19  chr19_52010660     AAsi    C    A        0      0        2 
  19  chr19_52010660     AKia    C    A        0      0        2 
  19  chr19_52010660     AOna    C    A        0      0        2 
  19  chr19_52010660     ASom    C    A        0      0        2 
  19  chr19_52010660     HCab    C    A        1      2        2 
  19  chr19_52010660     HPrz    C    A        1      2        2 
  19  chr19_52010660     ZBoe    C    A        0      0        2 
  19  chr19_52010660     ZGre    C    A        0      0        2 
  19  chr19_52010660     ZHar    C    A        0      0        2 
  19  chr19_52010660   Sample    C    A        1      2        2 
  19  chr19_52028771     AAsi    C    A        0      0        2 
  19  chr19_52028771     AKia    C    A        0      0        2 
  19  chr19_52028771     AOna    C    A        0      0        2 
  19  chr19_52028771     ASom    C    A        0      0        2 
  19  chr19_52028771     HCab    C    A        1      2        2 
  19  chr19_52028771     HPrz    C    A        1      2        2 
  19  chr19_52028771     ZBoe    C    A        0      0        2 
  19  chr19_52028771     ZGre    C    A        0      0        2 
  19  chr19_52028771     ZHar    C    A        0      0        2 
  19  chr19_52028771   Sample    C    A        1      2        2 
  19  chr19_52057126     AAsi    G    C        0      0        2 
  19  chr19_52057126     AKia    G    C        0      0        2 
  19  chr19_52057126     AOna    G    C        0      0        2 
  19  chr19_52057126     ASom    G    C        0      0        2 
  19  chr19_52057126     HCab    G    C        0      0        2 
  19  chr19_52057126     HPrz    G    C        0      0        2 
  19  chr19_52057126     ZBoe    G    C        0      0        2 
  19  chr19_52057126     ZGre    G    C        1      2        2 
  19  chr19_52057126     ZHar    G    C        0      0        2 
  19  chr19_52057126   Sample    G    C        0      0        2 
  19  chr19_52068862     AAsi    G    T        0      0        2 
  19  chr19_52068862     AKia    G    T        0      0        2 
  19  chr19_52068862     AOna    G    T        0      0        2 
  19  chr19_52068862     ASom    G    T        0      0        2 
  19  chr19_52068862     HCab    G    T        0      0        2 
  19  chr19_52068862     HPrz    G    T        0      0        2 
  19  chr19_52068862     ZBoe    G    T        0      0        2 
  19  chr19_52068862     ZGre    G    T        0      0        2 
  19  chr19_52068862     ZHar    G    T        1      2        2 
  19  chr19_52068862   Sample    G    T        0      0        2 
  19  chr19_52076489     AAsi    G    T        0      0        2 
  19  chr19_52076489     AKia    G    T        1      2        2 
  19  chr19_52076489     AOna    G    T      0.5      1        2 
  19  chr19_52076489     ASom    G    T        0      0        2 
  19  chr19_52076489     HCab    G    T        0      0        2 
  19  chr19_52076489     HPrz    G    T        0      0        2 
  19  chr19_52076489     ZBoe    G    T        0      0        2 
  19  chr19_52076489     ZGre    G    T        0      0        2 
  19  chr19_52076489     ZHar    G    T        0      0        2 
  19  chr19_52076489   Sample    G    T        0      0        2 
  19  chr19_52076747     AAsi    A    T        0      0        2 
  19  chr19_52076747     AKia    A    T        0      0        2 
  19  chr19_52076747     AOna    A    T      0.5      1        2 
  19  chr19_52076747     ASom    A    T        0      0        2 
  19  chr19_52076747     HCab    A    T        0      0        2 
  19  chr19_52076747     HPrz    A    T        0      0        2 
  19  chr19_52076747     ZBoe    A    T        0      0        2 
  19  chr19_52076747     ZGre    A    T        0      0        2 
  19  chr19_52076747     ZHar    A    T        0      0        2 
  19  chr19_52076747   Sample    A    T        0      0        2 
  19  chr19_52095108     AAsi    A    C        0      0        2 
  19  chr19_52095108     AKia    A    C        0      0        2 
  19  chr19_52095108     AOna    A    C        0      0        2 
  19  chr19_52095108     ASom    A    C        0      0        2 
  19  chr19_52095108     HCab    A    C        0      0        2 
  19  chr19_52095108     HPrz    A    C        0      0        2 
  19  chr19_52095108     ZBoe    A    C      0.5      1        2 
  19  chr19_52095108     ZGre    A    C        0      0        2 
  19  chr19_52095108     ZHar    A    C        0      0        2 
  19  chr19_52095108   Sample    A    C        0      0        2 
  19  chr19_52105595     AAsi    C    A        0      0        2 
  19  chr19_52105595     AKia    C    A      0.5      1        2 
  19  chr19_52105595     AOna    C    A        0      0        2 
  19  chr19_52105595     ASom    C    A        0      0        2 
  19  chr19_52105595     HCab    C    A        0      0        2 
  19  chr19_52105595     HPrz    C    A        0      0        2 
  19  chr19_52105595     ZBoe    C    A        0      0        2 
  19  chr19_52105595     ZGre    C    A        0      0        2 
  19  chr19_52105595     ZHar    C    A        0      0        2 
  19  chr19_52105595   Sample    C    A        0      0        2 
  19  chr19_52108987     AAsi    C    A        0      0        2 
  19  chr19_52108987     AKia    C    A        0      0        2 
  19  chr19_52108987     AOna    C    A        0      0        2 
  19  chr19_52108987     ASom    C    A        0      0        2 
  19  chr19_52108987     HCab    C    A        1      2        2 
  19  chr19_52108987     HPrz    C    A        1      2        2 
  19  chr19_52108987     ZBoe    C    A        0      0        2 
  19  chr19_52108987     ZGre    C    A        0      0        2 
  19  chr19_52108987     ZHar    C    A        0      0        2 
  19  chr19_52108987   Sample    C    A        1      2        2 
  19  chr19_52122749     AAsi    G    T        0      0        2 
  19  chr19_52122749     AKia    G    T        0      0        2 
  19  chr19_52122749     AOna    G    T        0      0        2 
  19  chr19_52122749     ASom    G    T        0      0        2 
  19  chr19_52122749     HCab    G    T        0      0        2 
  19  chr19_52122749     HPrz    G    T        0      0        2 
  19  chr19_52122749     ZBoe    G    T        0      0        2 
  19  chr19_52122749     ZGre    G    T        1      2        2 
  19  chr19_52122749     ZHar    G    T        0      0        2 
  19  chr19_52122749   Sample    G    T        0      0        2 
  19  chr19_52158564     AAsi    G    T        0      0        2 
  19  chr19_52158564     AKia    G    T        0      0        2 
  19  chr19_52158564     AOna    G    T        0      0        2 
  19  chr19_52158564     ASom    G    T        0      0        2 
  19  chr19_52158564     HCab    G    T        0      0        2 
  19  chr19_52158564     HPrz    G    T        0      0        2 
  19  chr19_52158564     ZBoe    G    T        0      0        2 
  19  chr19_52158564     ZGre    G    T        1      2        2 
  19  chr19_52158564     ZHar    G    T        0      0        2 
  19  chr19_52158564   Sample    G    T        0      0        2 
  19  chr19_52188515     AAsi    T    A        0      0        2 
  19  chr19_52188515     AKia    T    A        0      0        2 
  19  chr19_52188515     AOna    T    A        0      0        2 
  19  chr19_52188515     ASom    T    A        0      0        2 
  19  chr19_52188515     HCab    T    A        1      2        2 
  19  chr19_52188515     HPrz    T    A        1      2        2 
  19  chr19_52188515     ZBoe    T    A        0      0        2 
  19  chr19_52188515     ZGre    T    A        0      0        2 
  19  chr19_52188515     ZHar    T    A        0      0        2 
  19  chr19_52188515   Sample    T    A        1      2        2 
  19  chr19_52203174     AAsi    C    G        0      0        2 
  19  chr19_52203174     AKia    C    G        0      0        2 
  19  chr19_52203174     AOna    C    G        0      0        2 
  19  chr19_52203174     ASom    C    G        0      0        2 
  19  chr19_52203174     HCab    C    G        1      2        2 
  19  chr19_52203174     HPrz    C    G        1      2        2 
  19  chr19_52203174     ZBoe    C    G        0      0        2 
  19  chr19_52203174     ZGre    C    G        0      0        2 
  19  chr19_52203174     ZHar    C    G        0      0        2 
  19  chr19_52203174   Sample    C    G        1      2        2 
  19  chr19_52208039     AAsi    G    C        0      0        2 
  19  chr19_52208039     AKia    G    C      0.5      1        2 
  19  chr19_52208039     AOna    G    C        0      0        2 
  19  chr19_52208039     ASom    G    C        0      0        2 
  19  chr19_52208039     HCab    G    C        0      0        2 
  19  chr19_52208039     HPrz    G    C        0      0        2 
  19  chr19_52208039     ZBoe    G    C        0      0        2 
  19  chr19_52208039     ZGre    G    C        0      0        2 
  19  chr19_52208039     ZHar    G    C        0      0        2 
  19  chr19_52208039   Sample    G    C        0      0        2 
  19  chr19_52293350     AAsi    G    T        0      0        2 
  19  chr19_52293350     AKia    G    T        0      0        2 
  19  chr19_52293350     AOna    G    T        0      0        2 
  19  chr19_52293350     ASom    G    T        0      0        2 
  19  chr19_52293350     HCab    G    T        1      2        2 
  19  chr19_52293350     HPrz    G    T        1      2        2 
  19  chr19_52293350     ZBoe    G    T        0      0        2 
  19  chr19_52293350     ZGre    G    T        0      0        2 
  19  chr19_52293350     ZHar    G    T        0      0        2 
  19  chr19_52293350   Sample    G    T        1      2        2 
  19  chr19_52304682     AAsi    C    A        0      0        2 
  19  chr19_52304682     AKia    C    A        0      0        2 
  19  chr19_52304682     AOna    C    A        0      0        2 
  19  chr19_52304682     ASom    C    A        0      0        2 
  19  chr19_52304682     HCab    C    A        1      2        2 
  19  chr19_52304682     HPrz    C    A        1      2        2 
  19  chr19_52304682     ZBoe    C    A        0      0        2 
  19  chr19_52304682     ZGre    C    A        0      0        2 
  19  chr19_52304682     ZHar    C    A        0      0        2 
  19  chr19_52304682   Sample    C    A        1      2        2 
  19  chr19_52331858     AAsi    T    G        0      0        2 
  19  chr19_52331858     AKia    T    G        0      0        2 
  19  chr19_52331858     AOna    T    G        0      0        2 
  19  chr19_52331858     ASom    T    G        0      0        2 
  19  chr19_52331858     HCab    T    G        1      2        2 
  19  chr19_52331858     HPrz    T    G        1      2        2 
  19  chr19_52331858     ZBoe    T    G        0      0        2 
  19  chr19_52331858     ZGre    T    G        0      0        2 
  19  chr19_52331858     ZHar    T    G        0      0        2 
  19  chr19_52331858   Sample    T    G        1      2        2 
  19  chr19_52342665     AAsi    A    C        0      0        2 
  19  chr19_52342665     AKia    A    C        0      0        2 
  19  chr19_52342665     AOna    A    C        0      0        2 
  19  chr19_52342665     ASom    A    C        0      0        2 
  19  chr19_52342665     HCab    A    C        1      2        2 
  19  chr19_52342665     HPrz    A    C        1      2        2 
  19  chr19_52342665     ZBoe    A    C        0      0        2 
  19  chr19_52342665     ZGre    A    C        0      0        2 
  19  chr19_52342665     ZHar    A    C        0      0        2 
  19  chr19_52342665   Sample    A    C        1      2        2 
  19  chr19_52343814     AAsi    C    A        0      0        2 
  19  chr19_52343814     AKia    C    A        0      0        2 
  19  chr19_52343814     AOna    C    A        0      0        2 
  19  chr19_52343814     ASom    C    A        0      0        2 
  19  chr19_52343814     HCab    C    A        1      2        2 
  19  chr19_52343814     HPrz    C    A        1      2        2 
  19  chr19_52343814     ZBoe    C    A        0      0        2 
  19  chr19_52343814     ZGre    C    A        0      0        2 
  19  chr19_52343814     ZHar    C    A        0      0        2 
  19  chr19_52343814   Sample    C    A        1      2        2 
  19  chr19_52345689     AAsi    T    G        0      0        2 
  19  chr19_52345689     AKia    T    G        0      0        2 
  19  chr19_52345689     AOna    T    G      0.5      1        2 
  19  chr19_52345689     ASom    T    G        0      0        2 
  19  chr19_52345689     HCab    T    G        0      0        2 
  19  chr19_52345689     HPrz    T    G        0      0        2 
  19  chr19_52345689     ZBoe    T    G        0      0        2 
  19  chr19_52345689     ZGre    T    G        0      0        2 
  19  chr19_52345689     ZHar    T    G        0      0        2 
  19  chr19_52345689   Sample    T    G        0      0        2 
  19  chr19_52349861     AAsi    G    T        0      0        2 
  19  chr19_52349861     AKia    G    T        0      0        2 
  19  chr19_52349861     AOna    G    T        0      0        2 
  19  chr19_52349861     ASom    G    T        0      0        2 
  19  chr19_52349861     HCab    G    T        1      2        2 
  19  chr19_52349861     HPrz    G    T      0.5      1        2 
  19  chr19_52349861     ZBoe    G    T        0      0        2 
  19  chr19_52349861     ZGre    G    T        0      0        2 
  19  chr19_52349861     ZHar    G    T        0      0        2 
  19  chr19_52349861   Sample    G    T        0      0        2 
  19  chr19_52361153     AAsi    C    A        0      0        2 
  19  chr19_52361153     AKia    C    A        1      2        2 
  19  chr19_52361153     AOna    C    A        0      0        2 
  19  chr19_52361153     ASom    C    A        0      0        2 
  19  chr19_52361153     HCab    C    A        0      0        2 
  19  chr19_52361153     HPrz    C    A        0      0        2 
  19  chr19_52361153     ZBoe    C    A        0      0        2 
  19  chr19_52361153     ZGre    C    A        0      0        2 
  19  chr19_52361153     ZHar    C    A        0      0        2 
  19  chr19_52361153   Sample    C    A        0      0        2 
  19  chr19_52379010     AAsi    G    C        0      0        2 
  19  chr19_52379010     AKia    G    C        0      0        2 
  19  chr19_52379010     AOna    G    C        0      0        2 
  19  chr19_52379010     ASom    G    C        0      0        2 
  19  chr19_52379010     HCab    G    C      0.5      1        2 
  19  chr19_52379010     HPrz    G    C        1      2        2 
  19  chr19_52379010     ZBoe    G    C        0      0        2 
  19  chr19_52379010     ZGre    G    C        0      0        2 
  19  chr19_52379010     ZHar    G    C        0      0        2 
  19  chr19_52379010   Sample    G    C        0      0        2 
  19  chr19_52380160     AAsi    G    C        0      0        2 
  19  chr19_52380160     AKia    G    C        0      0        2 
  19  chr19_52380160     AOna    G    C        0      0        2 
  19  chr19_52380160     ASom    G    C        0      0        2 
  19  chr19_52380160     HCab    G    C        1      2        2 
  19  chr19_52380160     HPrz    G    C        1      2        2 
  19  chr19_52380160     ZBoe    G    C        0      0        2 
  19  chr19_52380160     ZGre    G    C        0      0        2 
  19  chr19_52380160     ZHar    G    C        0      0        2 
  19  chr19_52380160   Sample    G    C        1      2        2 
  19  chr19_52420951     AAsi    A    C        0      0        2 
  19  chr19_52420951     AKia    A    C        1      2        2 
  19  chr19_52420951     AOna    A    C        0      0        2 
  19  chr19_52420951     ASom    A    C        0      0        2 
  19  chr19_52420951     HCab    A    C        0      0        2 
  19  chr19_52420951     HPrz    A    C        0      0        2 
  19  chr19_52420951     ZBoe    A    C        0      0        2 
  19  chr19_52420951     ZGre    A    C        0      0        2 
  19  chr19_52420951     ZHar    A    C        0      0        2 
  19  chr19_52420951   Sample    A    C        0      0        2 
  19  chr19_52429717     AAsi    G    C        1      2        2 
  19  chr19_52429717     AKia    G    C        0      0        2 
  19  chr19_52429717     AOna    G    C        0      0        2 
  19  chr19_52429717     ASom    G    C        1      2        2 
  19  chr19_52429717     HCab    G    C        0      0        2 
  19  chr19_52429717     HPrz    G    C        0      0        2 
  19  chr19_52429717     ZBoe    G    C        1      2        2 
  19  chr19_52429717     ZGre    G    C        0      0        2 
  19  chr19_52429717     ZHar    G    C        0      0        2 
  19  chr19_52429717   Sample    G    C        0      0        2 
  19  chr19_52469360     AAsi    A    C        0      0        2 
  19  chr19_52469360     AKia    A    C        0      0        2 
  19  chr19_52469360     AOna    A    C      0.5      1        2 
  19  chr19_52469360     ASom    A    C        0      0        2 
  19  chr19_52469360     HCab    A    C        0      0        2 
  19  chr19_52469360     HPrz    A    C        0      0        2 
  19  chr19_52469360     ZBoe    A    C        0      0        2 
  19  chr19_52469360     ZGre    A    C        0      0        2 
  19  chr19_52469360     ZHar    A    C        0      0        2 
  19  chr19_52469360   Sample    A    C        0      0        2 
  19  chr19_52479094     AAsi    A    C        0      0        2 
  19  chr19_52479094     AKia    A    C        0      0        2 
  19  chr19_52479094     AOna    A    C        0      0        2 
  19  chr19_52479094     ASom    A    C        0      0        2 
  19  chr19_52479094     HCab    A    C        1      2        2 
  19  chr19_52479094     HPrz    A    C        1      2        2 
  19  chr19_52479094     ZBoe    A    C        0      0        2 
  19  chr19_52479094     ZGre    A    C        0      0        2 
  19  chr19_52479094     ZHar    A    C        0      0        2 
  19  chr19_52479094   Sample    A    C        1      2        2 
  19  chr19_52488375     AAsi    C    G        0      0        2 
  19  chr19_52488375     AKia    C    G      0.5      1        2 
  19  chr19_52488375     AOna    C    G        0      0        2 
  19  chr19_52488375     ASom    C    G        0      0        2 
  19  chr19_52488375     HCab    C    G        0      0        2 
  19  chr19_52488375     HPrz    C    G        0      0        2 
  19  chr19_52488375     ZBoe    C    G        0      0        2 
  19  chr19_52488375     ZGre    C    G        0      0        2 
  19  chr19_52488375     ZHar    C    G        0      0        2 
  19  chr19_52488375   Sample    C    G        0      0        2 
  19  chr19_52520471     AAsi    A    C        0      0        2 
  19  chr19_52520471     AKia    A    C        1      2        2 
  19  chr19_52520471     AOna    A    C        1      2        2 
  19  chr19_52520471     ASom    A    C        0      0        2 
  19  chr19_52520471     HCab    A    C        0      0        2 
  19  chr19_52520471     HPrz    A    C        0      0        2 
  19  chr19_52520471     ZBoe    A    C        0      0        2 
  19  chr19_52520471     ZGre    A    C        0      0        2 
  19  chr19_52520471     ZHar    A    C        0      0        2 
  19  chr19_52520471   Sample    A    C        0      0        2 
  19  chr19_52524123     AAsi    C    A        0      0        2 
  19  chr19_52524123     AKia    C    A        0      0        2 
  19  chr19_52524123     AOna    C    A        0      0        2 
  19  chr19_52524123     ASom    C    A        0      0        2 
  19  chr19_52524123     HCab    C    A        1      2        2 
  19  chr19_52524123     HPrz    C    A        1      2        2 
  19  chr19_52524123     ZBoe    C    A        0      0        2 
  19  chr19_52524123     ZGre    C    A        0      0        2 
  19  chr19_52524123     ZHar    C    A        0      0        2 
  19  chr19_52524123   Sample    C    A        1      2        2 
  19  chr19_52554450     AAsi    A    T        0      0        2 
  19  chr19_52554450     AKia    A    T        1      2        2 
  19  chr19_52554450     AOna    A    T        0      0        2 
  19  chr19_52554450     ASom    A    T        0      0        2 
  19  chr19_52554450     HCab    A    T        0      0        2 
  19  chr19_52554450     HPrz    A    T        0      0        2 
  19  chr19_52554450     ZBoe    A    T        0      0        2 
  19  chr19_52554450     ZGre    A    T        0      0        2 
  19  chr19_52554450     ZHar    A    T        0      0        2 
  19  chr19_52554450   Sample    A    T        0      0        2 
  19  chr19_52567305     AAsi    G    C        0      0        2 
  19  chr19_52567305     AKia    G    C        0      0        2 
  19  chr19_52567305     AOna    G    C        0      0        2 
  19  chr19_52567305     ASom    G    C        0      0        2 
  19  chr19_52567305     HCab    G    C        0      0        2 
  19  chr19_52567305     HPrz    G    C        0      0        2 
  19  chr19_52567305     ZBoe    G    C        0      0        2 
  19  chr19_52567305     ZGre    G    C      0.5      1        2 
  19  chr19_52567305     ZHar    G    C        0      0        2 
  19  chr19_52567305   Sample    G    C        0      0        2 
  19  chr19_52605247     AAsi    A    T        0      0        2 
  19  chr19_52605247     AKia    A    T        0      0        2 
  19  chr19_52605247     AOna    A    T        0      0        2 
  19  chr19_52605247     ASom    A    T        0      0        2 
  19  chr19_52605247     HCab    A    T        1      2        2 
  19  chr19_52605247     HPrz    A    T        1      2        2 
  19  chr19_52605247     ZBoe    A    T        0      0        2 
  19  chr19_52605247     ZGre    A    T        0      0        2 
  19  chr19_52605247     ZHar    A    T        0      0        2 
  19  chr19_52605247   Sample    A    T        1      2        2 
  19  chr19_52629802     AAsi    G    T        0      0        2 
  19  chr19_52629802     AKia    G    T        0      0        2 
  19  chr19_52629802     AOna    G    T        0      0        2 
  19  chr19_52629802     ASom    G    T        0      0        2 
  19  chr19_52629802     HCab    G    T        1      2        2 
  19  chr19_52629802     HPrz    G    T        1      2        2 
  19  chr19_52629802     ZBoe    G    T        0      0        2 
  19  chr19_52629802     ZGre    G    T        0      0        2 
  19  chr19_52629802     ZHar    G    T        0      0        2 
  19  chr19_52629802   Sample    G    T        1      2        2 
  19  chr19_52666883     AAsi    C    G        0      0        2 
  19  chr19_52666883     AKia    C    G        0      0        2 
  19  chr19_52666883     AOna    C    G        0      0        2 
  19  chr19_52666883     ASom    C    G        0      0        2 
  19  chr19_52666883     HCab    C    G        0      0        2 
  19  chr19_52666883     HPrz    C    G        0      0        2 
  19  chr19_52666883     ZBoe    C    G        0      0        2 
  19  chr19_52666883     ZGre    C    G        1      2        2 
  19  chr19_52666883     ZHar    C    G        0      0        2 
  19  chr19_52666883   Sample    C    G        0      0        2 
  19  chr19_52667336     AAsi    T    G        0      0        2 
  19  chr19_52667336     AKia    T    G        0      0        2 
  19  chr19_52667336     AOna    T    G        0      0        2 
  19  chr19_52667336     ASom    T    G        0      0        2 
  19  chr19_52667336     HCab    T    G        1      2        2 
  19  chr19_52667336     HPrz    T    G        1      2        2 
  19  chr19_52667336     ZBoe    T    G        0      0        2 
  19  chr19_52667336     ZGre    T    G        0      0        2 
  19  chr19_52667336     ZHar    T    G        0      0        2 
  19  chr19_52667336   Sample    T    G        1      2        2 
  19  chr19_52668897     AAsi    C    A        0      0        2 
  19  chr19_52668897     AKia    C    A        0      0        2 
  19  chr19_52668897     AOna    C    A        0      0        2 
  19  chr19_52668897     ASom    C    A        0      0        2 
  19  chr19_52668897     HCab    C    A        0      0        2 
  19  chr19_52668897     HPrz    C    A        0      0        2 
  19  chr19_52668897     ZBoe    C    A        1      2        2 
  19  chr19_52668897     ZGre    C    A        0      0        2 
  19  chr19_52668897     ZHar    C    A        0      0        2 
  19  chr19_52668897   Sample    C    A        0      0        2 
  19  chr19_52681992     AAsi    C    G        0      0        2 
  19  chr19_52681992     AKia    C    G        0      0        2 
  19  chr19_52681992     AOna    C    G        0      0        2 
  19  chr19_52681992     ASom    C    G        0      0        2 
  19  chr19_52681992     HCab    C    G        0      0        2 
  19  chr19_52681992     HPrz    C    G        0      0        2 
  19  chr19_52681992     ZBoe    C    G        0      0        2 
  19  chr19_52681992     ZGre    C    G        0      0        2 
  19  chr19_52681992     ZHar    C    G      0.5      1        2 
  19  chr19_52681992   Sample    C    G        0      0        2 
  19  chr19_52694693     AAsi    A    C        0      0        2 
  19  chr19_52694693     AKia    A    C        0      0        2 
  19  chr19_52694693     AOna    A    C        0      0        2 
  19  chr19_52694693     ASom    A    C        0      0        2 
  19  chr19_52694693     HCab    A    C        1      2        2 
  19  chr19_52694693     HPrz    A    C        1      2        2 
  19  chr19_52694693     ZBoe    A    C        0      0        2 
  19  chr19_52694693     ZGre    A    C        0      0        2 
  19  chr19_52694693     ZHar    A    C        0      0        2 
  19  chr19_52694693   Sample    A    C        1      2        2 
  19  chr19_52702393     AAsi    A    C      0.5      1        2 
  19  chr19_52702393     AKia    A    C        0      0        2 
  19  chr19_52702393     AOna    A    C        0      0        2 
  19  chr19_52702393     ASom    A    C        0      0        2 
  19  chr19_52702393     HCab    A    C        0      0        2 
  19  chr19_52702393     HPrz    A    C        0      0        2 
  19  chr19_52702393     ZBoe    A    C        0      0        2 
  19  chr19_52702393     ZGre    A    C        0      0        2 
  19  chr19_52702393     ZHar    A    C        0      0        2 
  19  chr19_52702393   Sample    A    C        0      0        2 
  19  chr19_52704741     AAsi    C    A        0      0        2 
  19  chr19_52704741     AKia    C    A        1      2        2 
  19  chr19_52704741     AOna    C    A      0.5      1        2 
  19  chr19_52704741     ASom    C    A        0      0        2 
  19  chr19_52704741     HCab    C    A        0      0        2 
  19  chr19_52704741     HPrz    C    A        0      0        2 
  19  chr19_52704741     ZBoe    C    A        0      0        2 
  19  chr19_52704741     ZGre    C    A        0      0        2 
  19  chr19_52704741     ZHar    C    A        0      0        2 
  19  chr19_52704741   Sample    C    A        0      0        2 
  19  chr19_52719931     AAsi    T    A        0      0        2 
  19  chr19_52719931     AKia    T    A        0      0        2 
  19  chr19_52719931     AOna    T    A        0      0        2 
  19  chr19_52719931     ASom    T    A        0      0        2 
  19  chr19_52719931     HCab    T    A        1      2        2 
  19  chr19_52719931     HPrz    T    A        1      2        2 
  19  chr19_52719931     ZBoe    T    A        0      0        2 
  19  chr19_52719931     ZGre    T    A        0      0        2 
  19  chr19_52719931     ZHar    T    A        0      0        2 
  19  chr19_52719931   Sample    T    A        1      2        2 
  19  chr19_52738185     AAsi    A    C        0      0        2 
  19  chr19_52738185     AKia    A    C        0      0        2 
  19  chr19_52738185     AOna    A    C        0      0        2 
  19  chr19_52738185     ASom    A    C        0      0        2 
  19  chr19_52738185     HCab    A    C        0      0        2 
  19  chr19_52738185     HPrz    A    C        0      0        2 
  19  chr19_52738185     ZBoe    A    C        0      0        2 
  19  chr19_52738185     ZGre    A    C        0      0        2 
  19  chr19_52738185     ZHar    A    C      0.5      1        2 
  19  chr19_52738185   Sample    A    C        0      0        2 
  19  chr19_52770003     AAsi    A    C        0      0        2 
  19  chr19_52770003     AKia    A    C        0      0        2 
  19  chr19_52770003     AOna    A    C      0.5      1        2 
  19  chr19_52770003     ASom    A    C        0      0        2 
  19  chr19_52770003     HCab    A    C        0      0        2 
  19  chr19_52770003     HPrz    A    C        0      0        2 
  19  chr19_52770003     ZBoe    A    C        0      0        2 
  19  chr19_52770003     ZGre    A    C        0      0        2 
  19  chr19_52770003     ZHar    A    C        0      0        2 
  19  chr19_52770003   Sample    A    C        0      0        2 
  19  chr19_52782905     AAsi    T    G        0      0        2 
  19  chr19_52782905     AKia    T    G        0      0        2 
  19  chr19_52782905     AOna    T    G      0.5      1        2 
  19  chr19_52782905     ASom    T    G        0      0        2 
  19  chr19_52782905     HCab    T    G        0      0        2 
  19  chr19_52782905     HPrz    T    G        0      0        2 
  19  chr19_52782905     ZBoe    T    G        0      0        2 
  19  chr19_52782905     ZGre    T    G        0      0        2 
  19  chr19_52782905     ZHar    T    G        0      0        2 
  19  chr19_52782905   Sample    T    G        0      0        2 
  19  chr19_52823467     AAsi    A    C        0      0        2 
  19  chr19_52823467     AKia    A    C        0      0        2 
  19  chr19_52823467     AOna    A    C      0.5      1        2 
  19  chr19_52823467     ASom    A    C        0      0        2 
  19  chr19_52823467     HCab    A    C        0      0        2 
  19  chr19_52823467     HPrz    A    C        0      0        2 
  19  chr19_52823467     ZBoe    A    C        0      0        2 
  19  chr19_52823467     ZGre    A    C        0      0        2 
  19  chr19_52823467     ZHar    A    C        0      0        2 
  19  chr19_52823467   Sample    A    C        0      0        2 
  19  chr19_52839156     AAsi    C    A        0      0        2 
  19  chr19_52839156     AKia    C    A        0      0        2 
  19  chr19_52839156     AOna    C    A        0      0        2 
  19  chr19_52839156     ASom    C    A        0      0        2 
  19  chr19_52839156     HCab    C    A        1      2        2 
  19  chr19_52839156     HPrz    C    A        1      2        2 
  19  chr19_52839156     ZBoe    C    A        0      0        2 
  19  chr19_52839156     ZGre    C    A        0      0        2 
  19  chr19_52839156     ZHar    C    A        0      0        2 
  19  chr19_52839156   Sample    C    A        1      2        2 
  19  chr19_52846431     AAsi    A    C      0.5      1        2 
  19  chr19_52846431     AKia    A    C        0      0        2 
  19  chr19_52846431     AOna    A    C        0      0        2 
  19  chr19_52846431     ASom    A    C        1      2        2 
  19  chr19_52846431     HCab    A    C        0      0        2 
  19  chr19_52846431     HPrz    A    C        0      0        2 
  19  chr19_52846431     ZBoe    A    C        0      0        2 
  19  chr19_52846431     ZGre    A    C        0      0        2 
  19  chr19_52846431     ZHar    A    C        0      0        2 
  19  chr19_52846431   Sample    A    C        0      0        2 
  19  chr19_52854956     AAsi    G    T        0      0        2 
  19  chr19_52854956     AKia    G    T        0      0        2 
  19  chr19_52854956     AOna    G    T        0      0        2 
  19  chr19_52854956     ASom    G    T        0      0        2 
  19  chr19_52854956     HCab    G    T        1      2        2 
  19  chr19_52854956     HPrz    G    T        1      2        2 
  19  chr19_52854956     ZBoe    G    T        0      0        2 
  19  chr19_52854956     ZGre    G    T        0      0        2 
  19  chr19_52854956     ZHar    G    T        0      0        2 
  19  chr19_52854956   Sample    G    T        1      2        2 
  19  chr19_52873683     AAsi    G    C        1      2        2 
  19  chr19_52873683     AKia    G    C        0      0        2 
  19  chr19_52873683     AOna    G    C        0      0        2 
  19  chr19_52873683     ASom    G    C        1      2        2 
  19  chr19_52873683     HCab    G    C        0      0        2 
  19  chr19_52873683     HPrz    G    C        0      0        2 
  19  chr19_52873683     ZBoe    G    C        0      0        2 
  19  chr19_52873683     ZGre    G    C        0      0        2 
  19  chr19_52873683     ZHar    G    C        0      0        2 
  19  chr19_52873683   Sample    G    C        0      0        2 
  19  chr19_52882453     AAsi    A    C        0      0        2 
  19  chr19_52882453     AKia    A    C        0      0        2 
  19  chr19_52882453     AOna    A    C        0      0        2 
  19  chr19_52882453     ASom    A    C        0      0        2 
  19  chr19_52882453     HCab    A    C      0.5      1        2 
  19  chr19_52882453     HPrz    A    C        0      0        2 
  19  chr19_52882453     ZBoe    A    C        0      0        2 
  19  chr19_52882453     ZGre    A    C        0      0        2 
  19  chr19_52882453     ZHar    A    C        0      0        2 
  19  chr19_52882453   Sample    A    C        0      0        2 
  19  chr19_52889733     AAsi    G    C        0      0        2 
  19  chr19_52889733     AKia    G    C        0      0        2 
  19  chr19_52889733     AOna    G    C      0.5      1        2 
  19  chr19_52889733     ASom    G    C        0      0        2 
  19  chr19_52889733     HCab    G    C        0      0        2 
  19  chr19_52889733     HPrz    G    C        0      0        2 
  19  chr19_52889733     ZBoe    G    C        0      0        2 
  19  chr19_52889733     ZGre    G    C        0      0        2 
  19  chr19_52889733     ZHar    G    C        0      0        2 
  19  chr19_52889733   Sample    G    C        0      0        2 
  19  chr19_52898628     AAsi    C    A        0      0        2 
  19  chr19_52898628     AKia    C    A        0      0        2 
  19  chr19_52898628     AOna    C    A        0      0        2 
  19  chr19_52898628     ASom    C    A        0      0        2 
  19  chr19_52898628     HCab    C    A        1      2        2 
  19  chr19_52898628     HPrz    C    A        1      2        2 
  19  chr19_52898628     ZBoe    C    A        0      0        2 
  19  chr19_52898628     ZGre    C    A        0      0        2 
  19  chr19_52898628     ZHar    C    A        0      0        2 
  19  chr19_52898628   Sample    C    A        1      2        2 
  19  chr19_52905576     AAsi    C    G        0      0        2 
  19  chr19_52905576     AKia    C    G        0      0        2 
  19  chr19_52905576     AOna    C    G        0      0        2 
  19  chr19_52905576     ASom    C    G        0      0        2 
  19  chr19_52905576     HCab    C    G        1      2        2 
  19  chr19_52905576     HPrz    C    G        1      2        2 
  19  chr19_52905576     ZBoe    C    G        0      0        2 
  19  chr19_52905576     ZGre    C    G        0      0        2 
  19  chr19_52905576     ZHar    C    G        0      0        2 
  19  chr19_52905576   Sample    C    G        1      2        2 
  19  chr19_52909372     AAsi    T    G        0      0        2 
  19  chr19_52909372     AKia    T    G        0      0        2 
  19  chr19_52909372     AOna    T    G      0.5      1        2 
  19  chr19_52909372     ASom    T    G        0      0        2 
  19  chr19_52909372     HCab    T    G        0      0        2 
  19  chr19_52909372     HPrz    T    G        0      0        2 
  19  chr19_52909372     ZBoe    T    G        0      0        2 
  19  chr19_52909372     ZGre    T    G        0      0        2 
  19  chr19_52909372     ZHar    T    G        0      0        2 
  19  chr19_52909372   Sample    T    G        0      0        2 
  19  chr19_52913113     AAsi    G    T        0      0        2 
  19  chr19_52913113     AKia    G    T        0      0        2 
  19  chr19_52913113     AOna    G    T        0      0        2 
  19  chr19_52913113     ASom    G    T      0.5      1        2 
  19  chr19_52913113     HCab    G    T        0      0        2 
  19  chr19_52913113     HPrz    G    T        0      0        2 
  19  chr19_52913113     ZBoe    G    T        0      0        2 
  19  chr19_52913113     ZGre    G    T        0      0        2 
  19  chr19_52913113     ZHar    G    T        0      0        2 
  19  chr19_52913113   Sample    G    T        0      0        2 
  19  chr19_52938802     AAsi    T    A        0      0        2 
  19  chr19_52938802     AKia    T    A        0      0        2 
  19  chr19_52938802     AOna    T    A        0      0        2 
  19  chr19_52938802     ASom    T    A        0      0        2 
  19  chr19_52938802     HCab    T    A      0.5      1        2 
  19  chr19_52938802     HPrz    T    A      0.5      1        2 
  19  chr19_52938802     ZBoe    T    A        0      0        2 
  19  chr19_52938802     ZGre    T    A        0      0        2 
  19  chr19_52938802     ZHar    T    A        0      0        2 
  19  chr19_52938802   Sample    T    A        0      0        2 
  19  chr19_52949659     AAsi    T    G        0      0        2 
  19  chr19_52949659     AKia    T    G        1      2        2 
  19  chr19_52949659     AOna    T    G        1      2        2 
  19  chr19_52949659     ASom    T    G        0      0        2 
  19  chr19_52949659     HCab    T    G        0      0        2 
  19  chr19_52949659     HPrz    T    G        0      0        2 
  19  chr19_52949659     ZBoe    T    G        0      0        2 
  19  chr19_52949659     ZGre    T    G        0      0        2 
  19  chr19_52949659     ZHar    T    G        0      0        2 
  19  chr19_52949659   Sample    T    G        0      0        2 
  19  chr19_52963344     AAsi    C    G        0      0        2 
  19  chr19_52963344     AKia    C    G        0      0        2 
  19  chr19_52963344     AOna    C    G        0      0        2 
  19  chr19_52963344     ASom    C    G        0      0        2 
  19  chr19_52963344     HCab    C    G        0      0        2 
  19  chr19_52963344     HPrz    C    G        0      0        2 
  19  chr19_52963344     ZBoe    C    G      0.5      1        2 
  19  chr19_52963344     ZGre    C    G        0      0        2 
  19  chr19_52963344     ZHar    C    G        0      0        2 
  19  chr19_52963344   Sample    C    G        0      0        2 
  19  chr19_52974221     AAsi    C    A        0      0        2 
  19  chr19_52974221     AKia    C    A        1      2        2 
  19  chr19_52974221     AOna    C    A        1      2        2 
  19  chr19_52974221     ASom    C    A        0      0        2 
  19  chr19_52974221     HCab    C    A        0      0        2 
  19  chr19_52974221     HPrz    C    A        0      0        2 
  19  chr19_52974221     ZBoe    C    A        0      0        2 
  19  chr19_52974221     ZGre    C    A        0      0        2 
  19  chr19_52974221     ZHar    C    A        0      0        2 
  19  chr19_52974221   Sample    C    A        0      0        2 
  19  chr19_52980016     AAsi    C    G        0      0        2 
  19  chr19_52980016     AKia    C    G        1      2        2 
  19  chr19_52980016     AOna    C    G        1      2        2 
  19  chr19_52980016     ASom    C    G        0      0        2 
  19  chr19_52980016     HCab    C    G        0      0        2 
  19  chr19_52980016     HPrz    C    G        0      0        2 
  19  chr19_52980016     ZBoe    C    G        0      0        2 
  19  chr19_52980016     ZGre    C    G        0      0        2 
  19  chr19_52980016     ZHar    C    G        0      0        2 
  19  chr19_52980016   Sample    C    G        0      0        2 
  19  chr19_52984351     AAsi    T    G        1      2        2 
  19  chr19_52984351     AKia    T    G        0      0        2 
  19  chr19_52984351     AOna    T    G        0      0        2 
  19  chr19_52984351     ASom    T    G        1      2        2 
  19  chr19_52984351     HCab    T    G        0      0        2 
  19  chr19_52984351     HPrz    T    G        0      0        2 
  19  chr19_52984351     ZBoe    T    G        0      0        2 
  19  chr19_52984351     ZGre    T    G        0      0        2 
  19  chr19_52984351     ZHar    T    G        0      0        2 
  19  chr19_52984351   Sample    T    G        0      0        2 
  19  chr19_52990538     AAsi    T    A        0      0        2 
  19  chr19_52990538     AKia    T    A        0      0        2 
  19  chr19_52990538     AOna    T    A        0      0        2 
  19  chr19_52990538     ASom    T    A        0      0        2 
  19  chr19_52990538     HCab    T    A        1      2        2 
  19  chr19_52990538     HPrz    T    A        1      2        2 
  19  chr19_52990538     ZBoe    T    A        0      0        2 
  19  chr19_52990538     ZGre    T    A        0      0        2 
  19  chr19_52990538     ZHar    T    A        0      0        2 
  19  chr19_52990538   Sample    T    A        1      2        2 
  19  chr19_52993909     AAsi    C    A      0.5      1        2 
  19  chr19_52993909     AKia    C    A        0      0        2 
  19  chr19_52993909     AOna    C    A        0      0        2 
  19  chr19_52993909     ASom    C    A        0      0        2 
  19  chr19_52993909     HCab    C    A        0      0        2 
  19  chr19_52993909     HPrz    C    A        0      0        2 
  19  chr19_52993909     ZBoe    C    A        0      0        2 
  19  chr19_52993909     ZGre    C    A        0      0        2 
  19  chr19_52993909     ZHar    C    A        0      0        2 
  19  chr19_52993909   Sample    C    A        0      0        2 
  19  chr19_53018803     AAsi    A    T        0      0        2 
  19  chr19_53018803     AKia    A    T        1      2        2 
  19  chr19_53018803     AOna    A    T        0      0        2 
  19  chr19_53018803     ASom    A    T        0      0        2 
  19  chr19_53018803     HCab    A    T        0      0        2 
  19  chr19_53018803     HPrz    A    T        0      0        2 
  19  chr19_53018803     ZBoe    A    T        0      0        2 
  19  chr19_53018803     ZGre    A    T        0      0        2 
  19  chr19_53018803     ZHar    A    T        0      0        2 
  19  chr19_53018803   Sample    A    T        0      0        2 
  19  chr19_53022703     AAsi    C    G        0      0        2 
  19  chr19_53022703     AKia    C    G        0      0        2 
  19  chr19_53022703     AOna    C    G        0      0        2 
  19  chr19_53022703     ASom    C    G        0      0        2 
  19  chr19_53022703     HCab    C    G        0      0        2 
  19  chr19_53022703     HPrz    C    G        0      0        2 
  19  chr19_53022703     ZBoe    C    G      0.5      1        2 
  19  chr19_53022703     ZGre    C    G        1      2        2 
  19  chr19_53022703     ZHar    C    G        0      0        2 
  19  chr19_53022703   Sample    C    G        0      0        2 
  19  chr19_53024770     AAsi    G    C        0      0        2 
  19  chr19_53024770     AKia    G    C        0      0        2 
  19  chr19_53024770     AOna    G    C        0      0        2 
  19  chr19_53024770     ASom    G    C        0      0        2 
  19  chr19_53024770     HCab    G    C        1      2        2 
  19  chr19_53024770     HPrz    G    C        1      2        2 
  19  chr19_53024770     ZBoe    G    C        0      0        2 
  19  chr19_53024770     ZGre    G    C        0      0        2 
  19  chr19_53024770     ZHar    G    C        0      0        2 
  19  chr19_53024770   Sample    G    C        1      2        2 
  19  chr19_53032384     AAsi    T    G        0      0        2 
  19  chr19_53032384     AKia    T    G        1      2        2 
  19  chr19_53032384     AOna    T    G        0      0        2 
  19  chr19_53032384     ASom    T    G        0      0        2 
  19  chr19_53032384     HCab    T    G        0      0        2 
  19  chr19_53032384     HPrz    T    G        0      0        2 
  19  chr19_53032384     ZBoe    T    G        0      0        2 
  19  chr19_53032384     ZGre    T    G        0      0        2 
  19  chr19_53032384     ZHar    T    G        0      0        2 
  19  chr19_53032384   Sample    T    G        0      0        2 
  19  chr19_53038572     AAsi    C    G        0      0        2 
  19  chr19_53038572     AKia    C    G        0      0        2 
  19  chr19_53038572     AOna    C    G        0      0        2 
  19  chr19_53038572     ASom    C    G        0      0        2 
  19  chr19_53038572     HCab    C    G        1      2        2 
  19  chr19_53038572     HPrz    C    G        1      2        2 
  19  chr19_53038572     ZBoe    C    G        0      0        2 
  19  chr19_53038572     ZGre    C    G        0      0        2 
  19  chr19_53038572     ZHar    C    G        0      0        2 
  19  chr19_53038572   Sample    C    G        1      2        2 
  19  chr19_53047365     AAsi    T    A        0      0        2 
  19  chr19_53047365     AKia    T    A        0      0        2 
  19  chr19_53047365     AOna    T    A        0      0        2 
  19  chr19_53047365     ASom    T    A        0      0        2 
  19  chr19_53047365     HCab    T    A        1      2        2 
  19  chr19_53047365     HPrz    T    A        1      2        2 
  19  chr19_53047365     ZBoe    T    A        0      0        2 
  19  chr19_53047365     ZGre    T    A        0      0        2 
  19  chr19_53047365     ZHar    T    A        0      0        2 
  19  chr19_53047365   Sample    T    A        1      2        2 
  19  chr19_53059661     AAsi    T    G        0      0        2 
  19  chr19_53059661     AKia    T    G        0      0        2 
  19  chr19_53059661     AOna    T    G        0      0        2 
  19  chr19_53059661     ASom    T    G        0      0        2 
  19  chr19_53059661     HCab    T    G        1      2        2 
  19  chr19_53059661     HPrz    T    G        1      2        2 
  19  chr19_53059661     ZBoe    T    G        0      0        2 
  19  chr19_53059661     ZGre    T    G        0      0        2 
  19  chr19_53059661     ZHar    T    G        0      0        2 
  19  chr19_53059661   Sample    T    G        1      2        2 
  19  chr19_53064528     AAsi    G    C        0      0        2 
  19  chr19_53064528     AKia    G    C        0      0        2 
  19  chr19_53064528     AOna    G    C        0      0        2 
  19  chr19_53064528     ASom    G    C        0      0        2 
  19  chr19_53064528     HCab    G    C        1      2        2 
  19  chr19_53064528     HPrz    G    C        1      2        2 
  19  chr19_53064528     ZBoe    G    C        0      0        2 
  19  chr19_53064528     ZGre    G    C        0      0        2 
  19  chr19_53064528     ZHar    G    C        0      0        2 
  19  chr19_53064528   Sample    G    C        1      2        2 
  19  chr19_53065680     AAsi    C    G        0      0        2 
  19  chr19_53065680     AKia    C    G        0      0        2 
  19  chr19_53065680     AOna    C    G        0      0        2 
  19  chr19_53065680     ASom    C    G        0      0        2 
  19  chr19_53065680     HCab    C    G        0      0        2 
  19  chr19_53065680     HPrz    C    G        0      0        2 
  19  chr19_53065680     ZBoe    C    G        1      2        2 
  19  chr19_53065680     ZGre    C    G        0      0        2 
  19  chr19_53065680     ZHar    C    G        0      0        2 
  19  chr19_53065680   Sample    C    G        0      0        2 
  19  chr19_53113147     AAsi    T    A        1      2        2 
  19  chr19_53113147     AKia    T    A        0      0        2 
  19  chr19_53113147     AOna    T    A        0      0        2 
  19  chr19_53113147     ASom    T    A        1      2        2 
  19  chr19_53113147     HCab    T    A        0      0        2 
  19  chr19_53113147     HPrz    T    A        0      0        2 
  19  chr19_53113147     ZBoe    T    A        0      0        2 
  19  chr19_53113147     ZGre    T    A        0      0        2 
  19  chr19_53113147     ZHar    T    A        0      0        2 
  19  chr19_53113147   Sample    T    A        0      0        2 
  19  chr19_53117728     AAsi    G    C        0      0        2 
  19  chr19_53117728     AKia    G    C        0      0        2 
  19  chr19_53117728     AOna    G    C        0      0        2 
  19  chr19_53117728     ASom    G    C        0      0        2 
  19  chr19_53117728     HCab    G    C        1      2        2 
  19  chr19_53117728     HPrz    G    C        1      2        2 
  19  chr19_53117728     ZBoe    G    C        0      0        2 
  19  chr19_53117728     ZGre    G    C        0      0        2 
  19  chr19_53117728     ZHar    G    C        0      0        2 
  19  chr19_53117728   Sample    G    C        1      2        2 
  19  chr19_53129367     AAsi    C    G        0      0        2 
  19  chr19_53129367     AKia    C    G        0      0        2 
  19  chr19_53129367     AOna    C    G      0.5      1        2 
  19  chr19_53129367     ASom    C    G        0      0        2 
  19  chr19_53129367     HCab    C    G        0      0        2 
  19  chr19_53129367     HPrz    C    G        0      0        2 
  19  chr19_53129367     ZBoe    C    G        0      0        2 
  19  chr19_53129367     ZGre    C    G        0      0        2 
  19  chr19_53129367     ZHar    C    G        0      0        2 
  19  chr19_53129367   Sample    C    G        0      0        2 
  19  chr19_53141194     AAsi    T    G        0      0        2 
  19  chr19_53141194     AKia    T    G        0      0        2 
  19  chr19_53141194     AOna    T    G        0      0        2 
  19  chr19_53141194     ASom    T    G        0      0        2 
  19  chr19_53141194     HCab    T    G        0      0        2 
  19  chr19_53141194     HPrz    T    G        0      0        2 
  19  chr19_53141194     ZBoe    T    G        0      0        2 
  19  chr19_53141194     ZGre    T    G        1      2        2 
  19  chr19_53141194     ZHar    T    G        0      0        2 
  19  chr19_53141194   Sample    T    G        0      0        2 
  19  chr19_53146564     AAsi    G    C        0      0        2 
  19  chr19_53146564     AKia    G    C        0      0        2 
  19  chr19_53146564     AOna    G    C        0      0        2 
  19  chr19_53146564     ASom    G    C        0      0        2 
  19  chr19_53146564     HCab    G    C        1      2        2 
  19  chr19_53146564     HPrz    G    C        1      2        2 
  19  chr19_53146564     ZBoe    G    C        0      0        2 
  19  chr19_53146564     ZGre    G    C        0      0        2 
  19  chr19_53146564     ZHar    G    C        0      0        2 
  19  chr19_53146564   Sample    G    C        1      2        2 
  19  chr19_53155211     AAsi    C    A        0      0        2 
  19  chr19_53155211     AKia    C    A        0      0        2 
  19  chr19_53155211     AOna    C    A        0      0        2 
  19  chr19_53155211     ASom    C    A        0      0        2 
  19  chr19_53155211     HCab    C    A        0      0        2 
  19  chr19_53155211     HPrz    C    A        0      0        2 
  19  chr19_53155211     ZBoe    C    A        0      0        2 
  19  chr19_53155211     ZGre    C    A        0      0        2 
  19  chr19_53155211     ZHar    C    A        1      2        2 
  19  chr19_53155211   Sample    C    A        0      0        2 
  19  chr19_53155757     AAsi    G    C        0      0        2 
  19  chr19_53155757     AKia    G    C        0      0        2 
  19  chr19_53155757     AOna    G    C        0      0        2 
  19  chr19_53155757     ASom    G    C        0      0        2 
  19  chr19_53155757     HCab    G    C        0      0        2 
  19  chr19_53155757     HPrz    G    C      0.5      1        2 
  19  chr19_53155757     ZBoe    G    C        0      0        2 
  19  chr19_53155757     ZGre    G    C        0      0        2 
  19  chr19_53155757     ZHar    G    C        0      0        2 
  19  chr19_53155757   Sample    G    C        0      0        2 
  19  chr19_53163914     AAsi    A    C        0      0        2 
  19  chr19_53163914     AKia    A    C        0      0        2 
  19  chr19_53163914     AOna    A    C        0      0        2 
  19  chr19_53163914     ASom    A    C        0      0        2 
  19  chr19_53163914     HCab    A    C        0      0        2 
  19  chr19_53163914     HPrz    A    C        0      0        2 
  19  chr19_53163914     ZBoe    A    C        0      0        2 
  19  chr19_53163914     ZGre    A    C      0.5      1        2 
  19  chr19_53163914     ZHar    A    C        0      0        2 
  19  chr19_53163914   Sample    A    C        0      0        2 
  19  chr19_53168551     AAsi    T    A        0      0        2 
  19  chr19_53168551     AKia    T    A        0      0        2 
  19  chr19_53168551     AOna    T    A        0      0        2 
  19  chr19_53168551     ASom    T    A      0.5      1        2 
  19  chr19_53168551     HCab    T    A        0      0        2 
  19  chr19_53168551     HPrz    T    A        0      0        2 
  19  chr19_53168551     ZBoe    T    A        0      0        2 
  19  chr19_53168551     ZGre    T    A        0      0        2 
  19  chr19_53168551     ZHar    T    A        0      0        2 
  19  chr19_53168551   Sample    T    A        0      0        2 
  19  chr19_53171792     AAsi    C    A        1      2        2 
  19  chr19_53171792     AKia    C    A        0      0        2 
  19  chr19_53171792     AOna    C    A        0      0        2 
  19  chr19_53171792     ASom    C    A        1      2        2 
  19  chr19_53171792     HCab    C    A        0      0        2 
  19  chr19_53171792     HPrz    C    A        0      0        2 
  19  chr19_53171792     ZBoe    C    A        0      0        2 
  19  chr19_53171792     ZGre    C    A        0      0        2 
  19  chr19_53171792     ZHar    C    A        0      0        2 
  19  chr19_53171792   Sample    C    A        0      0        2 
  19  chr19_53179490     AAsi    G    T        0      0        2 
  19  chr19_53179490     AKia    G    T        0      0        2 
  19  chr19_53179490     AOna    G    T      0.5      1        2 
  19  chr19_53179490     ASom    G    T        0      0        2 
  19  chr19_53179490     HCab    G    T        0      0        2 
  19  chr19_53179490     HPrz    G    T        0      0        2 
  19  chr19_53179490     ZBoe    G    T        0      0        2 
  19  chr19_53179490     ZGre    G    T        0      0        2 
  19  chr19_53179490     ZHar    G    T        0      0        2 
  19  chr19_53179490   Sample    G    T        0      0        2 
  19  chr19_53185466     AAsi    T    A        0      0        2 
  19  chr19_53185466     AKia    T    A      0.5      1        2 
  19  chr19_53185466     AOna    T    A        0      0        2 
  19  chr19_53185466     ASom    T    A        0      0        2 
  19  chr19_53185466     HCab    T    A        0      0        2 
  19  chr19_53185466     HPrz    T    A        0      0        2 
  19  chr19_53185466     ZBoe    T    A        0      0        2 
  19  chr19_53185466     ZGre    T    A        0      0        2 
  19  chr19_53185466     ZHar    T    A        0      0        2 
  19  chr19_53185466   Sample    T    A        0      0        2 
  19  chr19_53226045     AAsi    C    A        0      0        2 
  19  chr19_53226045     AKia    C    A        0      0        2 
  19  chr19_53226045     AOna    C    A        0      0        2 
  19  chr19_53226045     ASom    C    A        0      0        2 
  19  chr19_53226045     HCab    C    A        0      0        2 
  19  chr19_53226045     HPrz    C    A        0      0        2 
  19  chr19_53226045     ZBoe    C    A      0.5      1        2 
  19  chr19_53226045     ZGre    C    A        0      0        2 
  19  chr19_53226045     ZHar    C    A        0      0        2 
  19  chr19_53226045   Sample    C    A        0      0        2 
  19  chr19_53238296     AAsi    C    G        0      0        2 
  19  chr19_53238296     AKia    C    G        0      0        2 
  19  chr19_53238296     AOna    C    G        0      0        2 
  19  chr19_53238296     ASom    C    G        0      0        2 
  19  chr19_53238296     HCab    C    G        1      2        2 
  19  chr19_53238296     HPrz    C    G        1      2        2 
  19  chr19_53238296     ZBoe    C    G        0      0        2 
  19  chr19_53238296     ZGre    C    G        0      0        2 
  19  chr19_53238296     ZHar    C    G        0      0        2 
  19  chr19_53238296   Sample    C    G        1      2        2 
  19  chr19_53269729     AAsi    G    C        0      0        2 
  19  chr19_53269729     AKia    G    C        0      0        2 
  19  chr19_53269729     AOna    G    C        0      0        2 
  19  chr19_53269729     ASom    G    C        0      0        2 
  19  chr19_53269729     HCab    G    C        0      0        2 
  19  chr19_53269729     HPrz    G    C        0      0        2 
  19  chr19_53269729     ZBoe    G    C      0.5      1        2 
  19  chr19_53269729     ZGre    G    C        0      0        2 
  19  chr19_53269729     ZHar    G    C        0      0        2 
  19  chr19_53269729   Sample    G    C        0      0        2 
  19  chr19_53271294     AAsi    G    C        0      0        2 
  19  chr19_53271294     AKia    G    C        0      0        2 
  19  chr19_53271294     AOna    G    C        0      0        2 
  19  chr19_53271294     ASom    G    C        0      0        2 
  19  chr19_53271294     HCab    G    C        1      2        2 
  19  chr19_53271294     HPrz    G    C        1      2        2 
  19  chr19_53271294     ZBoe    G    C        0      0        2 
  19  chr19_53271294     ZGre    G    C        0      0        2 
  19  chr19_53271294     ZHar    G    C        0      0        2 
  19  chr19_53271294   Sample    G    C        1      2        2 
  19  chr19_53302147     AAsi    G    C        0      0        2 
  19  chr19_53302147     AKia    G    C      0.5      1        2 
  19  chr19_53302147     AOna    G    C      0.5      1        2 
  19  chr19_53302147     ASom    G    C        0      0        2 
  19  chr19_53302147     HCab    G    C        0      0        2 
  19  chr19_53302147     HPrz    G    C        0      0        2 
  19  chr19_53302147     ZBoe    G    C        0      0        2 
  19  chr19_53302147     ZGre    G    C        0      0        2 
  19  chr19_53302147     ZHar    G    C        0      0        2 
  19  chr19_53302147   Sample    G    C        0      0        2 
  19  chr19_53355073     AAsi    A    C        0      0        2 
  19  chr19_53355073     AKia    A    C        0      0        2 
  19  chr19_53355073     AOna    A    C        0      0        2 
  19  chr19_53355073     ASom    A    C        0      0        2 
  19  chr19_53355073     HCab    A    C        1      2        2 
  19  chr19_53355073     HPrz    A    C        1      2        2 
  19  chr19_53355073     ZBoe    A    C        0      0        2 
  19  chr19_53355073     ZGre    A    C        0      0        2 
  19  chr19_53355073     ZHar    A    C        0      0        2 
  19  chr19_53355073   Sample    A    C        1      2        2 
  19  chr19_53366316     AAsi    A    C        0      0        2 
  19  chr19_53366316     AKia    A    C        1      2        2 
  19  chr19_53366316     AOna    A    C        1      2        2 
  19  chr19_53366316     ASom    A    C        0      0        2 
  19  chr19_53366316     HCab    A    C        0      0        2 
  19  chr19_53366316     HPrz    A    C        0      0        2 
  19  chr19_53366316     ZBoe    A    C        0      0        2 
  19  chr19_53366316     ZGre    A    C        0      0        2 
  19  chr19_53366316     ZHar    A    C        0      0        2 
  19  chr19_53366316   Sample    A    C        0      0        2 
  19  chr19_53368490     AAsi    T    A        0      0        2 
  19  chr19_53368490     AKia    T    A        0      0        2 
  19  chr19_53368490     AOna    T    A        0      0        2 
  19  chr19_53368490     ASom    T    A        0      0        2 
  19  chr19_53368490     HCab    T    A        1      2        2 
  19  chr19_53368490     HPrz    T    A      0.5      1        2 
  19  chr19_53368490     ZBoe    T    A        0      0        2 
  19  chr19_53368490     ZGre    T    A        0      0        2 
  19  chr19_53368490     ZHar    T    A        0      0        2 
  19  chr19_53368490   Sample    T    A        1      2        2 
  19  chr19_53370790     AAsi    C    G        0      0        2 
  19  chr19_53370790     AKia    C    G        0      0        2 
  19  chr19_53370790     AOna    C    G        0      0        2 
  19  chr19_53370790     ASom    C    G        0      0        2 
  19  chr19_53370790     HCab    C    G        1      2        2 
  19  chr19_53370790     HPrz    C    G        1      2        2 
  19  chr19_53370790     ZBoe    C    G        0      0        2 
  19  chr19_53370790     ZGre    C    G        0      0        2 
  19  chr19_53370790     ZHar    C    G        0      0        2 
  19  chr19_53370790   Sample    C    G        1      2        2 
  19  chr19_53373210     AAsi    T    G        0      0        2 
  19  chr19_53373210     AKia    T    G        0      0        2 
  19  chr19_53373210     AOna    T    G        0      0        2 
  19  chr19_53373210     ASom    T    G        0      0        2 
  19  chr19_53373210     HCab    T    G        0      0        2 
  19  chr19_53373210     HPrz    T    G        0      0        2 
  19  chr19_53373210     ZBoe    T    G        0      0        2 
  19  chr19_53373210     ZGre    T    G      0.5      1        2 
  19  chr19_53373210     ZHar    T    G        0      0        2 
  19  chr19_53373210   Sample    T    G        0      0        2 
  19  chr19_53392940     AAsi    A    C        0      0        2 
  19  chr19_53392940     AKia    A    C        0      0        2 
  19  chr19_53392940     AOna    A    C        0      0        2 
  19  chr19_53392940     ASom    A    C        0      0        2 
  19  chr19_53392940     HCab    A    C        0      0        2 
  19  chr19_53392940     HPrz    A    C        0      0        2 
  19  chr19_53392940     ZBoe    A    C        0      0        2 
  19  chr19_53392940     ZGre    A    C        0      0        2 
  19  chr19_53392940     ZHar    A    C        1      2        2 
  19  chr19_53392940   Sample    A    C        0      0        2 
  19  chr19_53393305     AAsi    T    G        0      0        2 
  19  chr19_53393305     AKia    T    G        0      0        2 
  19  chr19_53393305     AOna    T    G        0      0        2 
  19  chr19_53393305     ASom    T    G        0      0        2 
  19  chr19_53393305     HCab    T    G        1      2        2 
  19  chr19_53393305     HPrz    T    G        1      2        2 
  19  chr19_53393305     ZBoe    T    G        0      0        2 
  19  chr19_53393305     ZGre    T    G        0      0        2 
  19  chr19_53393305     ZHar    T    G        0      0        2 
  19  chr19_53393305   Sample    T    G        1      2        2 
  19  chr19_53399457     AAsi    G    C        0      0        2 
  19  chr19_53399457     AKia    G    C        0      0        2 
  19  chr19_53399457     AOna    G    C        0      0        2 
  19  chr19_53399457     ASom    G    C        0      0        2 
  19  chr19_53399457     HCab    G    C        0      0        2 
  19  chr19_53399457     HPrz    G    C        0      0        2 
  19  chr19_53399457     ZBoe    G    C        0      0        2 
  19  chr19_53399457     ZGre    G    C      0.5      1        2 
  19  chr19_53399457     ZHar    G    C        0      0        2 
  19  chr19_53399457   Sample    G    C        0      0        2 
  19  chr19_53403247     AAsi    C    A        0      0        2 
  19  chr19_53403247     AKia    C    A      0.5      1        2 
  19  chr19_53403247     AOna    C    A      0.5      1        2 
  19  chr19_53403247     ASom    C    A        0      0        2 
  19  chr19_53403247     HCab    C    A        0      0        2 
  19  chr19_53403247     HPrz    C    A        0      0        2 
  19  chr19_53403247     ZBoe    C    A        0      0        2 
  19  chr19_53403247     ZGre    C    A        0      0        2 
  19  chr19_53403247     ZHar    C    A        0      0        2 
  19  chr19_53403247   Sample    C    A        0      0        2 
  19  chr19_53438292     AAsi    G    C        0      0        2 
  19  chr19_53438292     AKia    G    C        0      0        2 
  19  chr19_53438292     AOna    G    C      0.5      1        2 
  19  chr19_53438292     ASom    G    C        0      0        2 
  19  chr19_53438292     HCab    G    C        1      2        2 
  19  chr19_53438292     HPrz    G    C        1      2        2 
  19  chr19_53438292     ZBoe    G    C        0      0        2 
  19  chr19_53438292     ZGre    G    C        0      0        2 
  19  chr19_53438292     ZHar    G    C        0      0        2 
  19  chr19_53438292   Sample    G    C        1      2        2 
  19  chr19_53460828     AAsi    C    G        0      0        2 
  19  chr19_53460828     AKia    C    G        0      0        2 
  19  chr19_53460828     AOna    C    G        0      0        2 
  19  chr19_53460828     ASom    C    G        0      0        2 
  19  chr19_53460828     HCab    C    G        1      2        2 
  19  chr19_53460828     HPrz    C    G        1      2        2 
  19  chr19_53460828     ZBoe    C    G        0      0        2 
  19  chr19_53460828     ZGre    C    G        0      0        2 
  19  chr19_53460828     ZHar    C    G        0      0        2 
  19  chr19_53460828   Sample    C    G        1      2        2 
  19  chr19_53463065     AAsi    G    T        0      0        2 
  19  chr19_53463065     AKia    G    T        0      0        2 
  19  chr19_53463065     AOna    G    T      0.5      1        2 
  19  chr19_53463065     ASom    G    T        0      0        2 
  19  chr19_53463065     HCab    G    T        0      0        2 
  19  chr19_53463065     HPrz    G    T        0      0        2 
  19  chr19_53463065     ZBoe    G    T        0      0        2 
  19  chr19_53463065     ZGre    G    T        0      0        2 
  19  chr19_53463065     ZHar    G    T        0      0        2 
  19  chr19_53463065   Sample    G    T        0      0        2 
  19  chr19_53484122     AAsi    C    A        0      0        2 
  19  chr19_53484122     AKia    C    A        1      2        2 
  19  chr19_53484122     AOna    C    A      0.5      1        2 
  19  chr19_53484122     ASom    C    A        0      0        2 
  19  chr19_53484122     HCab    C    A        1      2        2 
  19  chr19_53484122     HPrz    C    A        1      2        2 
  19  chr19_53484122     ZBoe    C    A        0      0        2 
  19  chr19_53484122     ZGre    C    A        0      0        2 
  19  chr19_53484122     ZHar    C    A        0      0        2 
  19  chr19_53484122   Sample    C    A        1      2        2 
  19  chr19_53513261     AAsi    A    T        0      0        2 
  19  chr19_53513261     AKia    A    T        0      0        2 
  19  chr19_53513261     AOna    A    T        0      0        2 
  19  chr19_53513261     ASom    A    T        0      0        2 
  19  chr19_53513261     HCab    A    T        0      0        2 
  19  chr19_53513261     HPrz    A    T        0      0        2 
  19  chr19_53513261     ZBoe    A    T        0      0        2 
  19  chr19_53513261     ZGre    A    T        0      0        2 
  19  chr19_53513261     ZHar    A    T        1      2        2 
  19  chr19_53513261   Sample    A    T        0      0        2 
  19  chr19_53520726     AAsi    G    T      0.5      1        2 
  19  chr19_53520726     AKia    G    T        0      0        2 
  19  chr19_53520726     AOna    G    T        0      0        2 
  19  chr19_53520726     ASom    G    T        0      0        2 
  19  chr19_53520726     HCab    G    T        0      0        2 
  19  chr19_53520726     HPrz    G    T        0      0        2 
  19  chr19_53520726     ZBoe    G    T        0      0        2 
  19  chr19_53520726     ZGre    G    T        0      0        2 
  19  chr19_53520726     ZHar    G    T        0      0        2 
  19  chr19_53520726   Sample    G    T        0      0        2 
  19  chr19_53556935     AAsi    T    G        0      0        2 
  19  chr19_53556935     AKia    T    G        0      0        2 
  19  chr19_53556935     AOna    T    G        0      0        2 
  19  chr19_53556935     ASom    T    G        0      0        2 
  19  chr19_53556935     HCab    T    G      0.5      1        2 
  19  chr19_53556935     HPrz    T    G        0      0        2 
  19  chr19_53556935     ZBoe    T    G        0      0        2 
  19  chr19_53556935     ZGre    T    G        0      0        2 
  19  chr19_53556935     ZHar    T    G        0      0        2 
  19  chr19_53556935   Sample    T    G        0      0        2 
  19  chr19_53571707     AAsi    A    C        0      0        2 
  19  chr19_53571707     AKia    A    C        1      2        2 
  19  chr19_53571707     AOna    A    C        1      2        2 
  19  chr19_53571707     ASom    A    C        0      0        2 
  19  chr19_53571707     HCab    A    C        0      0        2 
  19  chr19_53571707     HPrz    A    C        0      0        2 
  19  chr19_53571707     ZBoe    A    C        0      0        2 
  19  chr19_53571707     ZGre    A    C        0      0        2 
  19  chr19_53571707     ZHar    A    C        0      0        2 
  19  chr19_53571707   Sample    A    C        0      0        2 
  19  chr19_53576998     AAsi    G    T        0      0        2 
  19  chr19_53576998     AKia    G    T        0      0        2 
  19  chr19_53576998     AOna    G    T        0      0        2 
  19  chr19_53576998     ASom    G    T        0      0        2 
  19  chr19_53576998     HCab    G    T        0      0        2 
  19  chr19_53576998     HPrz    G    T        0      0        2 
  19  chr19_53576998     ZBoe    G    T      0.5      1        2 
  19  chr19_53576998     ZGre    G    T        0      0        2 
  19  chr19_53576998     ZHar    G    T        0      0        2 
  19  chr19_53576998   Sample    G    T        0      0        2 
  19  chr19_53590414     AAsi    C    G        0      0        2 
  19  chr19_53590414     AKia    C    G        0      0        2 
  19  chr19_53590414     AOna    C    G        0      0        2 
  19  chr19_53590414     ASom    C    G        0      0        2 
  19  chr19_53590414     HCab    C    G        0      0        2 
  19  chr19_53590414     HPrz    C    G        1      2        2 
  19  chr19_53590414     ZBoe    C    G        0      0        2 
  19  chr19_53590414     ZGre    C    G        0      0        2 
  19  chr19_53590414     ZHar    C    G        0      0        2 
  19  chr19_53590414   Sample    C    G        0      0        2 
  19  chr19_53608999     AAsi    G    C        0      0        2 
  19  chr19_53608999     AKia    G    C        1      2        2 
  19  chr19_53608999     AOna    G    C        0      0        2 
  19  chr19_53608999     ASom    G    C        0      0        2 
  19  chr19_53608999     HCab    G    C        0      0        2 
  19  chr19_53608999     HPrz    G    C        0      0        2 
  19  chr19_53608999     ZBoe    G    C        0      0        2 
  19  chr19_53608999     ZGre    G    C        0      0        2 
  19  chr19_53608999     ZHar    G    C        0      0        2 
  19  chr19_53608999   Sample    G    C        0      0        2 
  19  chr19_53661000     AAsi    G    T        0      0        2 
  19  chr19_53661000     AKia    G    T        0      0        2 
  19  chr19_53661000     AOna    G    T        0      0        2 
  19  chr19_53661000     ASom    G    T        0      0        2 
  19  chr19_53661000     HCab    G    T        0      0        2 
  19  chr19_53661000     HPrz    G    T        0      0        2 
  19  chr19_53661000     ZBoe    G    T      0.5      1        2 
  19  chr19_53661000     ZGre    G    T        0      0        2 
  19  chr19_53661000     ZHar    G    T        0      0        2 
  19  chr19_53661000   Sample    G    T        0      0        2 
  19  chr19_53679613     AAsi    T    A        0      0        2 
  19  chr19_53679613     AKia    T    A        0      0        2 
  19  chr19_53679613     AOna    T    A        0      0        2 
  19  chr19_53679613     ASom    T    A        0      0        2 
  19  chr19_53679613     HCab    T    A        0      0        2 
  19  chr19_53679613     HPrz    T    A        0      0        2 
  19  chr19_53679613     ZBoe    T    A        1      2        2 
  19  chr19_53679613     ZGre    T    A        0      0        2 
  19  chr19_53679613     ZHar    T    A        0      0        2 
  19  chr19_53679613   Sample    T    A        0      0        2 
  19  chr19_53681285     AAsi    T    G        0      0        2 
  19  chr19_53681285     AKia    T    G        0      0        2 
  19  chr19_53681285     AOna    T    G        0      0        2 
  19  chr19_53681285     ASom    T    G        0      0        2 
  19  chr19_53681285     HCab    T    G        0      0        2 
  19  chr19_53681285     HPrz    T    G        0      0        2 
  19  chr19_53681285     ZBoe    T    G      0.5      1        2 
  19  chr19_53681285     ZGre    T    G        0      0        2 
  19  chr19_53681285     ZHar    T    G        0      0        2 
  19  chr19_53681285   Sample    T    G        0      0        2 
  19  chr19_53691694     AAsi    G    T        1      2        2 
  19  chr19_53691694     AKia    G    T        0      0        2 
  19  chr19_53691694     AOna    G    T        0      0        2 
  19  chr19_53691694     ASom    G    T        1      2        2 
  19  chr19_53691694     HCab    G    T        0      0        2 
  19  chr19_53691694     HPrz    G    T        0      0        2 
  19  chr19_53691694     ZBoe    G    T        0      0        2 
  19  chr19_53691694     ZGre    G    T        0      0        2 
  19  chr19_53691694     ZHar    G    T        0      0        2 
  19  chr19_53691694   Sample    G    T        0      0        2 
  19  chr19_53711686     AAsi    A    C        0      0        2 
  19  chr19_53711686     AKia    A    C        0      0        2 
  19  chr19_53711686     AOna    A    C        0      0        2 
  19  chr19_53711686     ASom    A    C        1      2        2 
  19  chr19_53711686     HCab    A    C        0      0        2 
  19  chr19_53711686     HPrz    A    C        0      0        2 
  19  chr19_53711686     ZBoe    A    C        0      0        2 
  19  chr19_53711686     ZGre    A    C        0      0        2 
  19  chr19_53711686     ZHar    A    C        0      0        2 
  19  chr19_53711686   Sample    A    C        0      0        2 
  19  chr19_53721333     AAsi    A    T        0      0        2 
  19  chr19_53721333     AKia    A    T        0      0        2 
  19  chr19_53721333     AOna    A    T        0      0        2 
  19  chr19_53721333     ASom    A    T        0      0        2 
  19  chr19_53721333     HCab    A    T        1      2        2 
  19  chr19_53721333     HPrz    A    T        1      2        2 
  19  chr19_53721333     ZBoe    A    T        0      0        2 
  19  chr19_53721333     ZGre    A    T        0      0        2 
  19  chr19_53721333     ZHar    A    T        0      0        2 
  19  chr19_53721333   Sample    A    T        1      2        2 
  19  chr19_53724309     AAsi    C    G        0      0        2 
  19  chr19_53724309     AKia    C    G        0      0        2 
  19  chr19_53724309     AOna    C    G        0      0        2 
  19  chr19_53724309     ASom    C    G        0      0        2 
  19  chr19_53724309     HCab    C    G        1      2        2 
  19  chr19_53724309     HPrz    C    G        1      2        2 
  19  chr19_53724309     ZBoe    C    G        0      0        2 
  19  chr19_53724309     ZGre    C    G        0      0        2 
  19  chr19_53724309     ZHar    C    G        0      0        2 
  19  chr19_53724309   Sample    C    G        1      2        2 
  19  chr19_53740069     AAsi    G    T        0      0        2 
  19  chr19_53740069     AKia    G    T        1      2        2 
  19  chr19_53740069     AOna    G    T        1      2        2 
  19  chr19_53740069     ASom    G    T        0      0        2 
  19  chr19_53740069     HCab    G    T        0      0        2 
  19  chr19_53740069     HPrz    G    T        0      0        2 
  19  chr19_53740069     ZBoe    G    T        0      0        2 
  19  chr19_53740069     ZGre    G    T        0      0        2 
  19  chr19_53740069     ZHar    G    T        0      0        2 
  19  chr19_53740069   Sample    G    T        0      0        2 
  19  chr19_53790414     AAsi    A    T        0      0        2 
  19  chr19_53790414     AKia    A    T        0      0        2 
  19  chr19_53790414     AOna    A    T        0      0        2 
  19  chr19_53790414     ASom    A    T        0      0        2 
  19  chr19_53790414     HCab    A    T        0      0        2 
  19  chr19_53790414     HPrz    A    T        0      0        2 
  19  chr19_53790414     ZBoe    A    T        0      0        2 
  19  chr19_53790414     ZGre    A    T        0      0        2 
  19  chr19_53790414     ZHar    A    T      0.5      1        2 
  19  chr19_53790414   Sample    A    T        0      0        2 
  19  chr19_53800381     AAsi    G    C        0      0        2 
  19  chr19_53800381     AKia    G    C        0      0        2 
  19  chr19_53800381     AOna    G    C        0      0        2 
  19  chr19_53800381     ASom    G    C        0      0        2 
  19  chr19_53800381     HCab    G    C        1      2        2 
  19  chr19_53800381     HPrz    G    C        1      2        2 
  19  chr19_53800381     ZBoe    G    C        0      0        2 
  19  chr19_53800381     ZGre    G    C        0      0        2 
  19  chr19_53800381     ZHar    G    C        0      0        2 
  19  chr19_53800381   Sample    G    C        1      2        2 
  19  chr19_53810420     AAsi    T    G        0      0        2 
  19  chr19_53810420     AKia    T    G        0      0        2 
  19  chr19_53810420     AOna    T    G        0      0        2 
  19  chr19_53810420     ASom    T    G        0      0        2 
  19  chr19_53810420     HCab    T    G        0      0        2 
  19  chr19_53810420     HPrz    T    G        0      0        2 
  19  chr19_53810420     ZBoe    T    G        1      2        2 
  19  chr19_53810420     ZGre    T    G        1      2        2 
  19  chr19_53810420     ZHar    T    G        1      2        2 
  19  chr19_53810420   Sample    T    G        0      0        2 
  19  chr19_53848409     AAsi    T    G        0      0        2 
  19  chr19_53848409     AKia    T    G        0      0        2 
  19  chr19_53848409     AOna    T    G        0      0        2 
  19  chr19_53848409     ASom    T    G        0      0        2 
  19  chr19_53848409     HCab    T    G        1      2        2 
  19  chr19_53848409     HPrz    T    G        1      2        2 
  19  chr19_53848409     ZBoe    T    G        0      0        2 
  19  chr19_53848409     ZGre    T    G        0      0        2 
  19  chr19_53848409     ZHar    T    G        0      0        2 
  19  chr19_53848409   Sample    T    G        1      2        2 
  19  chr19_53866957     AAsi    T    G        0      0        2 
  19  chr19_53866957     AKia    T    G        0      0        2 
  19  chr19_53866957     AOna    T    G        0      0        2 
  19  chr19_53866957     ASom    T    G        0      0        2 
  19  chr19_53866957     HCab    T    G        1      2        2 
  19  chr19_53866957     HPrz    T    G        1      2        2 
  19  chr19_53866957     ZBoe    T    G        0      0        2 
  19  chr19_53866957     ZGre    T    G        0      0        2 
  19  chr19_53866957     ZHar    T    G        0      0        2 
  19  chr19_53866957   Sample    T    G        1      2        2 
  19  chr19_53871855     AAsi    T    G        0      0        2 
  19  chr19_53871855     AKia    T    G        0      0        2 
  19  chr19_53871855     AOna    T    G        0      0        2 
  19  chr19_53871855     ASom    T    G        0      0        2 
  19  chr19_53871855     HCab    T    G        0      0        2 
  19  chr19_53871855     HPrz    T    G        0      0        2 
  19  chr19_53871855     ZBoe    T    G        0      0        2 
  19  chr19_53871855     ZGre    T    G      0.5      1        2 
  19  chr19_53871855     ZHar    T    G        0      0        2 
  19  chr19_53871855   Sample    T    G        0      0        2 
  19  chr19_53879822     AAsi    T    A        0      0        2 
  19  chr19_53879822     AKia    T    A        0      0        2 
  19  chr19_53879822     AOna    T    A        0      0        2 
  19  chr19_53879822     ASom    T    A        0      0        2 
  19  chr19_53879822     HCab    T    A        0      0        2 
  19  chr19_53879822     HPrz    T    A        0      0        2 
  19  chr19_53879822     ZBoe    T    A        0      0        2 
  19  chr19_53879822     ZGre    T    A        0      0        2 
  19  chr19_53879822     ZHar    T    A        1      2        2 
  19  chr19_53879822   Sample    T    A        0      0        2 
  19  chr19_53884429     AAsi    C    A        1      2        2 
  19  chr19_53884429     AKia    C    A        0      0        2 
  19  chr19_53884429     AOna    C    A        0      0        2 
  19  chr19_53884429     ASom    C    A        1      2        2 
  19  chr19_53884429     HCab    C    A        0      0        2 
  19  chr19_53884429     HPrz    C    A        0      0        2 
  19  chr19_53884429     ZBoe    C    A        0      0        2 
  19  chr19_53884429     ZGre    C    A        0      0        2 
  19  chr19_53884429     ZHar    C    A        0      0        2 
  19  chr19_53884429   Sample    C    A        0      0        2 
  19  chr19_53910459     AAsi    T    A        0      0        2 
  19  chr19_53910459     AKia    T    A        0      0        2 
  19  chr19_53910459     AOna    T    A        0      0        2 
  19  chr19_53910459     ASom    T    A        0      0        2 
  19  chr19_53910459     HCab    T    A        0      0        2 
  19  chr19_53910459     HPrz    T    A        0      0        2 
  19  chr19_53910459     ZBoe    T    A        0      0        2 
  19  chr19_53910459     ZGre    T    A        0      0        2 
  19  chr19_53910459     ZHar    T    A        1      2        2 
  19  chr19_53910459   Sample    T    A        0      0        2 
  19  chr19_53912891     AAsi    C    A        0      0        2 
  19  chr19_53912891     AKia    C    A        0      0        2 
  19  chr19_53912891     AOna    C    A        0      0        2 
  19  chr19_53912891     ASom    C    A        0      0        2 
  19  chr19_53912891     HCab    C    A        0      0        2 
  19  chr19_53912891     HPrz    C    A      0.5      1        2 
  19  chr19_53912891     ZBoe    C    A        0      0        2 
  19  chr19_53912891     ZGre    C    A        0      0        2 
  19  chr19_53912891     ZHar    C    A        0      0        2 
  19  chr19_53912891   Sample    C    A        0      0        2 
  19  chr19_53942193     AAsi    T    A        0      0        2 
  19  chr19_53942193     AKia    T    A        0      0        2 
  19  chr19_53942193     AOna    T    A        0      0        2 
  19  chr19_53942193     ASom    T    A        0      0        2 
  19  chr19_53942193     HCab    T    A        1      2        2 
  19  chr19_53942193     HPrz    T    A        1      2        2 
  19  chr19_53942193     ZBoe    T    A        0      0        2 
  19  chr19_53942193     ZGre    T    A        0      0        2 
  19  chr19_53942193     ZHar    T    A        0      0        2 
  19  chr19_53942193   Sample    T    A        1      2        2 
  19  chr19_53942706     AAsi    T    A      0.5      1        2 
  19  chr19_53942706     AKia    T    A        0      0        2 
  19  chr19_53942706     AOna    T    A        0      0        2 
  19  chr19_53942706     ASom    T    A        1      2        2 
  19  chr19_53942706     HCab    T    A        0      0        2 
  19  chr19_53942706     HPrz    T    A        0      0        2 
  19  chr19_53942706     ZBoe    T    A        0      0        2 
  19  chr19_53942706     ZGre    T    A        0      0        2 
  19  chr19_53942706     ZHar    T    A        0      0        2 
  19  chr19_53942706   Sample    T    A        0      0        2 
  19  chr19_53943485     AAsi    A    T        0      0        2 
  19  chr19_53943485     AKia    A    T        0      0        2 
  19  chr19_53943485     AOna    A    T        0      0        2 
  19  chr19_53943485     ASom    A    T        0      0        2 
  19  chr19_53943485     HCab    A    T        0      0        2 
  19  chr19_53943485     HPrz    A    T        0      0        2 
  19  chr19_53943485     ZBoe    A    T        0      0        2 
  19  chr19_53943485     ZGre    A    T        1      2        2 
  19  chr19_53943485     ZHar    A    T        0      0        2 
  19  chr19_53943485   Sample    A    T        0      0        2 
  19  chr19_54007097     AAsi    C    G        0      0        2 
  19  chr19_54007097     AKia    C    G        0      0        2 
  19  chr19_54007097     AOna    C    G        0      0        2 
  19  chr19_54007097     ASom    C    G        0      0        2 
  19  chr19_54007097     HCab    C    G        1      2        2 
  19  chr19_54007097     HPrz    C    G        1      2        2 
  19  chr19_54007097     ZBoe    C    G        0      0        2 
  19  chr19_54007097     ZGre    C    G        0      0        2 
  19  chr19_54007097     ZHar    C    G        0      0        2 
  19  chr19_54007097   Sample    C    G        1      2        2 
  19  chr19_54089030     AAsi    T    A        0      0        2 
  19  chr19_54089030     AKia    T    A        0      0        2 
  19  chr19_54089030     AOna    T    A        0      0        2 
  19  chr19_54089030     ASom    T    A        0      0        2 
  19  chr19_54089030     HCab    T    A        0      0        2 
  19  chr19_54089030     HPrz    T    A        0      0        2 
  19  chr19_54089030     ZBoe    T    A        0      0        2 
  19  chr19_54089030     ZGre    T    A      0.5      1        2 
  19  chr19_54089030     ZHar    T    A        0      0        2 
  19  chr19_54089030   Sample    T    A        0      0        2 
  19  chr19_54120160     AAsi    T    G        0      0        2 
  19  chr19_54120160     AKia    T    G        0      0        2 
  19  chr19_54120160     AOna    T    G        0      0        2 
  19  chr19_54120160     ASom    T    G        0      0        2 
  19  chr19_54120160     HCab    T    G        1      2        2 
  19  chr19_54120160     HPrz    T    G        1      2        2 
  19  chr19_54120160     ZBoe    T    G        0      0        2 
  19  chr19_54120160     ZGre    T    G        0      0        2 
  19  chr19_54120160     ZHar    T    G        0      0        2 
  19  chr19_54120160   Sample    T    G        1      2        2 
  19  chr19_54123431     AAsi    C    G        0      0        2 
  19  chr19_54123431     AKia    C    G        0      0        2 
  19  chr19_54123431     AOna    C    G        0      0        2 
  19  chr19_54123431     ASom    C    G        0      0        2 
  19  chr19_54123431     HCab    C    G        1      2        2 
  19  chr19_54123431     HPrz    C    G        1      2        2 
  19  chr19_54123431     ZBoe    C    G        0      0        2 
  19  chr19_54123431     ZGre    C    G        0      0        2 
  19  chr19_54123431     ZHar    C    G        0      0        2 
  19  chr19_54123431   Sample    C    G        1      2        2 
  19  chr19_54158932     AAsi    C    G        0      0        2 
  19  chr19_54158932     AKia    C    G        0      0        2 
  19  chr19_54158932     AOna    C    G      0.5      1        2 
  19  chr19_54158932     ASom    C    G        0      0        2 
  19  chr19_54158932     HCab    C    G        0      0        2 
  19  chr19_54158932     HPrz    C    G        0      0        2 
  19  chr19_54158932     ZBoe    C    G        0      0        2 
  19  chr19_54158932     ZGre    C    G        0      0        2 
  19  chr19_54158932     ZHar    C    G        0      0        2 
  19  chr19_54158932   Sample    C    G        0      0        2 
  19  chr19_54160722     AAsi    C    G        0      0        2 
  19  chr19_54160722     AKia    C    G        0      0        2 
  19  chr19_54160722     AOna    C    G        0      0        2 
  19  chr19_54160722     ASom    C    G        0      0        2 
  19  chr19_54160722     HCab    C    G        1      2        2 
  19  chr19_54160722     HPrz    C    G        1      2        2 
  19  chr19_54160722     ZBoe    C    G        0      0        2 
  19  chr19_54160722     ZGre    C    G        0      0        2 
  19  chr19_54160722     ZHar    C    G        0      0        2 
  19  chr19_54160722   Sample    C    G        1      2        2 
  19  chr19_54164847     AAsi    A    C        0      0        2 
  19  chr19_54164847     AKia    A    C        0      0        2 
  19  chr19_54164847     AOna    A    C        0      0        2 
  19  chr19_54164847     ASom    A    C        0      0        2 
  19  chr19_54164847     HCab    A    C        0      0        2 
  19  chr19_54164847     HPrz    A    C        0      0        2 
  19  chr19_54164847     ZBoe    A    C        0      0        2 
  19  chr19_54164847     ZGre    A    C      0.5      1        2 
  19  chr19_54164847     ZHar    A    C        0      0        2 
  19  chr19_54164847   Sample    A    C        0      0        2 
  19  chr19_54201799     AAsi    G    C        0      0        2 
  19  chr19_54201799     AKia    G    C        0      0        2 
  19  chr19_54201799     AOna    G    C      0.5      1        2 
  19  chr19_54201799     ASom    G    C        0      0        2 
  19  chr19_54201799     HCab    G    C        0      0        2 
  19  chr19_54201799     HPrz    G    C        0      0        2 
  19  chr19_54201799     ZBoe    G    C        0      0        2 
  19  chr19_54201799     ZGre    G    C        0      0        2 
  19  chr19_54201799     ZHar    G    C        0      0        2 
  19  chr19_54201799   Sample    G    C        0      0        2 
  19  chr19_54211389     AAsi    C    A        0      0        2 
  19  chr19_54211389     AKia    C    A        0      0        2 
  19  chr19_54211389     AOna    C    A        0      0        2 
  19  chr19_54211389     ASom    C    A        0      0        2 
  19  chr19_54211389     HCab    C    A        0      0        2 
  19  chr19_54211389     HPrz    C    A        0      0        2 
  19  chr19_54211389     ZBoe    C    A        1      2        2 
  19  chr19_54211389     ZGre    C    A        0      0        2 
  19  chr19_54211389     ZHar    C    A        0      0        2 
  19  chr19_54211389   Sample    C    A        0      0        2 
  19  chr19_54219459     AAsi    A    C        0      0        2 
  19  chr19_54219459     AKia    A    C        0      0        2 
  19  chr19_54219459     AOna    A    C        0      0        2 
  19  chr19_54219459     ASom    A    C        0      0        2 
  19  chr19_54219459     HCab    A    C        0      0        2 
  19  chr19_54219459     HPrz    A    C        0      0        2 
  19  chr19_54219459     ZBoe    A    C        0      0        2 
  19  chr19_54219459     ZGre    A    C        0      0        2 
  19  chr19_54219459     ZHar    A    C        1      2        2 
  19  chr19_54219459   Sample    A    C        0      0        2 
  19  chr19_54227900     AAsi    G    C        0      0        2 
  19  chr19_54227900     AKia    G    C        0      0        2 
  19  chr19_54227900     AOna    G    C      0.5      1        2 
  19  chr19_54227900     ASom    G    C        0      0        2 
  19  chr19_54227900     HCab    G    C        0      0        2 
  19  chr19_54227900     HPrz    G    C        0      0        2 
  19  chr19_54227900     ZBoe    G    C        0      0        2 
  19  chr19_54227900     ZGre    G    C        0      0        2 
  19  chr19_54227900     ZHar    G    C        0      0        2 
  19  chr19_54227900   Sample    G    C        0      0        2 
  19  chr19_54241033     AAsi    G    T        0      0        2 
  19  chr19_54241033     AKia    G    T        1      2        2 
  19  chr19_54241033     AOna    G    T      0.5      1        2 
  19  chr19_54241033     ASom    G    T        0      0        2 
  19  chr19_54241033     HCab    G    T        0      0        2 
  19  chr19_54241033     HPrz    G    T        0      0        2 
  19  chr19_54241033     ZBoe    G    T        0      0        2 
  19  chr19_54241033     ZGre    G    T        0      0        2 
  19  chr19_54241033     ZHar    G    T        0      0        2 
  19  chr19_54241033   Sample    G    T        0      0        2 
  19  chr19_54263103     AAsi    G    T        0      0        2 
  19  chr19_54263103     AKia    G    T        0      0        2 
  19  chr19_54263103     AOna    G    T        0      0        2 
  19  chr19_54263103     ASom    G    T        0      0        2 
  19  chr19_54263103     HCab    G    T        0      0        2 
  19  chr19_54263103     HPrz    G    T        0      0        2 
  19  chr19_54263103     ZBoe    G    T        1      2        2 
  19  chr19_54263103     ZGre    G    T        1      2        2 
  19  chr19_54263103     ZHar    G    T        1      2        2 
  19  chr19_54263103   Sample    G    T        0      0        2 
  19  chr19_54273535     AAsi    G    T        0      0        2 
  19  chr19_54273535     AKia    G    T        0      0        2 
  19  chr19_54273535     AOna    G    T        0      0        2 
  19  chr19_54273535     ASom    G    T        0      0        2 
  19  chr19_54273535     HCab    G    T      0.5      1        2 
  19  chr19_54273535     HPrz    G    T        0      0        2 
  19  chr19_54273535     ZBoe    G    T        0      0        2 
  19  chr19_54273535     ZGre    G    T        0      0        2 
  19  chr19_54273535     ZHar    G    T        0      0        2 
  19  chr19_54273535   Sample    G    T        0      0        2 
  19  chr19_54274963     AAsi    G    C        0      0        2 
  19  chr19_54274963     AKia    G    C        0      0        2 
  19  chr19_54274963     AOna    G    C        0      0        2 
  19  chr19_54274963     ASom    G    C        0      0        2 
  19  chr19_54274963     HCab    G    C        0      0        2 
  19  chr19_54274963     HPrz    G    C        0      0        2 
  19  chr19_54274963     ZBoe    G    C        0      0        2 
  19  chr19_54274963     ZGre    G    C        1      2        2 
  19  chr19_54274963     ZHar    G    C        0      0        2 
  19  chr19_54274963   Sample    G    C        0      0        2 
  19  chr19_54285507     AAsi    C    A        0      0        2 
  19  chr19_54285507     AKia    C    A        0      0        2 
  19  chr19_54285507     AOna    C    A        0      0        2 
  19  chr19_54285507     ASom    C    A        0      0        2 
  19  chr19_54285507     HCab    C    A        0      0        2 
  19  chr19_54285507     HPrz    C    A        0      0        2 
  19  chr19_54285507     ZBoe    C    A        0      0        2 
  19  chr19_54285507     ZGre    C    A        1      2        2 
  19  chr19_54285507     ZHar    C    A        0      0        2 
  19  chr19_54285507   Sample    C    A        0      0        2 
  19  chr19_54291249     AAsi    C    A        0      0        2 
  19  chr19_54291249     AKia    C    A        0      0        2 
  19  chr19_54291249     AOna    C    A        0      0        2 
  19  chr19_54291249     ASom    C    A        0      0        2 
  19  chr19_54291249     HCab    C    A        1      2        2 
  19  chr19_54291249     HPrz    C    A        1      2        2 
  19  chr19_54291249     ZBoe    C    A        0      0        2 
  19  chr19_54291249     ZGre    C    A        0      0        2 
  19  chr19_54291249     ZHar    C    A        0      0        2 
  19  chr19_54291249   Sample    C    A        1      2        2 
  19  chr19_54334026     AAsi    T    G        0      0        2 
  19  chr19_54334026     AKia    T    G        0      0        2 
  19  chr19_54334026     AOna    T    G        0      0        2 
  19  chr19_54334026     ASom    T    G        0      0        2 
  19  chr19_54334026     HCab    T    G        1      2        2 
  19  chr19_54334026     HPrz    T    G        1      2        2 
  19  chr19_54334026     ZBoe    T    G        0      0        2 
  19  chr19_54334026     ZGre    T    G        0      0        2 
  19  chr19_54334026     ZHar    T    G        0      0        2 
  19  chr19_54334026   Sample    T    G        1      2        2 
  19  chr19_54335379     AAsi    C    A        0      0        2 
  19  chr19_54335379     AKia    C    A        0      0        2 
  19  chr19_54335379     AOna    C    A        0      0        2 
  19  chr19_54335379     ASom    C    A        0      0        2 
  19  chr19_54335379     HCab    C    A        0      0        2 
  19  chr19_54335379     HPrz    C    A        1      2        2 
  19  chr19_54335379     ZBoe    C    A        0      0        2 
  19  chr19_54335379     ZGre    C    A        0      0        2 
  19  chr19_54335379     ZHar    C    A        0      0        2 
  19  chr19_54335379   Sample    C    A        0      0        2 
  19  chr19_54361040     AAsi    G    C        0      0        2 
  19  chr19_54361040     AKia    G    C        0      0        2 
  19  chr19_54361040     AOna    G    C        0      0        2 
  19  chr19_54361040     ASom    G    C        0      0        2 
  19  chr19_54361040     HCab    G    C        0      0        2 
  19  chr19_54361040     HPrz    G    C        0      0        2 
  19  chr19_54361040     ZBoe    G    C        0      0        2 
  19  chr19_54361040     ZGre    G    C      0.5      1        2 
  19  chr19_54361040     ZHar    G    C        0      0        2 
  19  chr19_54361040   Sample    G    C        0      0        2 
  19  chr19_54382020     AAsi    C    A        0      0        2 
  19  chr19_54382020     AKia    C    A        0      0        2 
  19  chr19_54382020     AOna    C    A        0      0        2 
  19  chr19_54382020     ASom    C    A        0      0        2 
  19  chr19_54382020     HCab    C    A        1      2        2 
  19  chr19_54382020     HPrz    C    A        1      2        2 
  19  chr19_54382020     ZBoe    C    A        0      0        2 
  19  chr19_54382020     ZGre    C    A        0      0        2 
  19  chr19_54382020     ZHar    C    A        0      0        2 
  19  chr19_54382020   Sample    C    A        1      2        2 
  19  chr19_54402896     AAsi    G    C        0      0        2 
  19  chr19_54402896     AKia    G    C        0      0        2 
  19  chr19_54402896     AOna    G    C        0      0        2 
  19  chr19_54402896     ASom    G    C        0      0        2 
  19  chr19_54402896     HCab    G    C        1      2        2 
  19  chr19_54402896     HPrz    G    C        1      2        2 
  19  chr19_54402896     ZBoe    G    C        0      0        2 
  19  chr19_54402896     ZGre    G    C        0      0        2 
  19  chr19_54402896     ZHar    G    C        0      0        2 
  19  chr19_54402896   Sample    G    C        1      2        2 
  19  chr19_54410014     AAsi    A    C        0      0        2 
  19  chr19_54410014     AKia    A    C        0      0        2 
  19  chr19_54410014     AOna    A    C        0      0        2 
  19  chr19_54410014     ASom    A    C        0      0        2 
  19  chr19_54410014     HCab    A    C        0      0        2 
  19  chr19_54410014     HPrz    A    C        0      0        2 
  19  chr19_54410014     ZBoe    A    C        0      0        2 
  19  chr19_54410014     ZGre    A    C        0      0        2 
  19  chr19_54410014     ZHar    A    C        1      2        2 
  19  chr19_54410014   Sample    A    C        0      0        2 
  19  chr19_54433547     AAsi    C    A        0      0        2 
  19  chr19_54433547     AKia    C    A        0      0        2 
  19  chr19_54433547     AOna    C    A        0      0        2 
  19  chr19_54433547     ASom    C    A        0      0        2 
  19  chr19_54433547     HCab    C    A        0      0        2 
  19  chr19_54433547     HPrz    C    A        0      0        2 
  19  chr19_54433547     ZBoe    C    A      0.5      1        2 
  19  chr19_54433547     ZGre    C    A        0      0        2 
  19  chr19_54433547     ZHar    C    A        0      0        2 
  19  chr19_54433547   Sample    C    A        0      0        2 
  19  chr19_54440370     AAsi    G    C        0      0        2 
  19  chr19_54440370     AKia    G    C        0      0        2 
  19  chr19_54440370     AOna    G    C        1      2        2 
  19  chr19_54440370     ASom    G    C        0      0        2 
  19  chr19_54440370     HCab    G    C        0      0        2 
  19  chr19_54440370     HPrz    G    C        0      0        2 
  19  chr19_54440370     ZBoe    G    C        0      0        2 
  19  chr19_54440370     ZGre    G    C        0      0        2 
  19  chr19_54440370     ZHar    G    C        0      0        2 
  19  chr19_54440370   Sample    G    C        0      0        2 
  19  chr19_54440735     AAsi    T    G        1      2        2 
  19  chr19_54440735     AKia    T    G        0      0        2 
  19  chr19_54440735     AOna    T    G        0      0        2 
  19  chr19_54440735     ASom    T    G        1      2        2 
  19  chr19_54440735     HCab    T    G        0      0        2 
  19  chr19_54440735     HPrz    T    G        0      0        2 
  19  chr19_54440735     ZBoe    T    G        0      0        2 
  19  chr19_54440735     ZGre    T    G        0      0        2 
  19  chr19_54440735     ZHar    T    G        0      0        2 
  19  chr19_54440735   Sample    T    G        0      0        2 
  19  chr19_54451289     AAsi    C    G        0      0        2 
  19  chr19_54451289     AKia    C    G        0      0        2 
  19  chr19_54451289     AOna    C    G      0.5      1        2 
  19  chr19_54451289     ASom    C    G        0      0        2 
  19  chr19_54451289     HCab    C    G        0      0        2 
  19  chr19_54451289     HPrz    C    G        0      0        2 
  19  chr19_54451289     ZBoe    C    G        0      0        2 
  19  chr19_54451289     ZGre    C    G        0      0        2 
  19  chr19_54451289     ZHar    C    G        0      0        2 
  19  chr19_54451289   Sample    C    G        0      0        2 
  19  chr19_54457382     AAsi    T    A        0      0        2 
  19  chr19_54457382     AKia    T    A        0      0        2 
  19  chr19_54457382     AOna    T    A        0      0        2 
  19  chr19_54457382     ASom    T    A        0      0        2 
  19  chr19_54457382     HCab    T    A        0      0        2 
  19  chr19_54457382     HPrz    T    A        0      0        2 
  19  chr19_54457382     ZBoe    T    A      0.5      1        2 
  19  chr19_54457382     ZGre    T    A        0      0        2 
  19  chr19_54457382     ZHar    T    A        0      0        2 
  19  chr19_54457382   Sample    T    A        0      0        2 
  19  chr19_54462113     AAsi    T    A        0      0        2 
  19  chr19_54462113     AKia    T    A        0      0        2 
  19  chr19_54462113     AOna    T    A        0      0        2 
  19  chr19_54462113     ASom    T    A        0      0        2 
  19  chr19_54462113     HCab    T    A        1      2        2 
  19  chr19_54462113     HPrz    T    A        1      2        2 
  19  chr19_54462113     ZBoe    T    A        0      0        2 
  19  chr19_54462113     ZGre    T    A        0      0        2 
  19  chr19_54462113     ZHar    T    A        0      0        2 
  19  chr19_54462113   Sample    T    A        1      2        2 
  19  chr19_54470353     AAsi    T    G        0      0        2 
  19  chr19_54470353     AKia    T    G        0      0        2 
  19  chr19_54470353     AOna    T    G        0      0        2 
  19  chr19_54470353     ASom    T    G        0      0        2 
  19  chr19_54470353     HCab    T    G        1      2        2 
  19  chr19_54470353     HPrz    T    G        1      2        2 
  19  chr19_54470353     ZBoe    T    G        0      0        2 
  19  chr19_54470353     ZGre    T    G        0      0        2 
  19  chr19_54470353     ZHar    T    G        0      0        2 
  19  chr19_54470353   Sample    T    G        1      2        2 
  19  chr19_54471505     AAsi    G    C        0      0        2 
  19  chr19_54471505     AKia    G    C        0      0        2 
  19  chr19_54471505     AOna    G    C        0      0        2 
  19  chr19_54471505     ASom    G    C        0      0        2 
  19  chr19_54471505     HCab    G    C        1      2        2 
  19  chr19_54471505     HPrz    G    C        1      2        2 
  19  chr19_54471505     ZBoe    G    C        0      0        2 
  19  chr19_54471505     ZGre    G    C        0      0        2 
  19  chr19_54471505     ZHar    G    C        0      0        2 
  19  chr19_54471505   Sample    G    C        1      2        2 
  19  chr19_54472072     AAsi    G    T        0      0        2 
  19  chr19_54472072     AKia    G    T        0      0        2 
  19  chr19_54472072     AOna    G    T        0      0        2 
  19  chr19_54472072     ASom    G    T        0      0        2 
  19  chr19_54472072     HCab    G    T        0      0        2 
  19  chr19_54472072     HPrz    G    T        0      0        2 
  19  chr19_54472072     ZBoe    G    T        0      0        2 
  19  chr19_54472072     ZGre    G    T        1      2        2 
  19  chr19_54472072     ZHar    G    T        0      0        2 
  19  chr19_54472072   Sample    G    T        0      0        2 
  19  chr19_54478246     AAsi    C    A        0      0        2 
  19  chr19_54478246     AKia    C    A      0.5      1        2 
  19  chr19_54478246     AOna    C    A        1      2        2 
  19  chr19_54478246     ASom    C    A        0      0        2 
  19  chr19_54478246     HCab    C    A        0      0        2 
  19  chr19_54478246     HPrz    C    A        0      0        2 
  19  chr19_54478246     ZBoe    C    A        0      0        2 
  19  chr19_54478246     ZGre    C    A        0      0        2 
  19  chr19_54478246     ZHar    C    A        0      0        2 
  19  chr19_54478246   Sample    C    A        0      0        2 
  19  chr19_54508056     AAsi    T    G        0      0        2 
  19  chr19_54508056     AKia    T    G        0      0        2 
  19  chr19_54508056     AOna    T    G        0      0        2 
  19  chr19_54508056     ASom    T    G        0      0        2 
  19  chr19_54508056     HCab    T    G        1      2        2 
  19  chr19_54508056     HPrz    T    G        1      2        2 
  19  chr19_54508056     ZBoe    T    G        0      0        2 
  19  chr19_54508056     ZGre    T    G        0      0        2 
  19  chr19_54508056     ZHar    T    G        0      0        2 
  19  chr19_54508056   Sample    T    G        1      2        2 
  19  chr19_54521085     AAsi    T    G        0      0        2 
  19  chr19_54521085     AKia    T    G        0      0        2 
  19  chr19_54521085     AOna    T    G        0      0        2 
  19  chr19_54521085     ASom    T    G        0      0        2 
  19  chr19_54521085     HCab    T    G        1      2        2 
  19  chr19_54521085     HPrz    T    G        1      2        2 
  19  chr19_54521085     ZBoe    T    G        0      0        2 
  19  chr19_54521085     ZGre    T    G        0      0        2 
  19  chr19_54521085     ZHar    T    G        0      0        2 
  19  chr19_54521085   Sample    T    G        1      2        2 
  19  chr19_54524941     AAsi    G    T        0      0        2 
  19  chr19_54524941     AKia    G    T        0      0        2 
  19  chr19_54524941     AOna    G    T        0      0        2 
  19  chr19_54524941     ASom    G    T        0      0        2 
  19  chr19_54524941     HCab    G    T        0      0        2 
  19  chr19_54524941     HPrz    G    T        0      0        2 
  19  chr19_54524941     ZBoe    G    T      0.5      1        2 
  19  chr19_54524941     ZGre    G    T        1      2        2 
  19  chr19_54524941     ZHar    G    T        0      0        2 
  19  chr19_54524941   Sample    G    T        0      0        2 
  19  chr19_54571688     AAsi    G    T        0      0        2 
  19  chr19_54571688     AKia    G    T        0      0        2 
  19  chr19_54571688     AOna    G    T        0      0        2 
  19  chr19_54571688     ASom    G    T        0      0        2 
  19  chr19_54571688     HCab    G    T        0      0        2 
  19  chr19_54571688     HPrz    G    T        0      0        2 
  19  chr19_54571688     ZBoe    G    T        0      0        2 
  19  chr19_54571688     ZGre    G    T        1      2        2 
  19  chr19_54571688     ZHar    G    T        0      0        2 
  19  chr19_54571688   Sample    G    T        0      0        2 
  19  chr19_54572464     AAsi    C    A        0      0        2 
  19  chr19_54572464     AKia    C    A        0      0        2 
  19  chr19_54572464     AOna    C    A        0      0        2 
  19  chr19_54572464     ASom    C    A        0      0        2 
  19  chr19_54572464     HCab    C    A        0      0        2 
  19  chr19_54572464     HPrz    C    A        0      0        2 
  19  chr19_54572464     ZBoe    C    A        0      0        2 
  19  chr19_54572464     ZGre    C    A        1      2        2 
  19  chr19_54572464     ZHar    C    A        0      0        2 
  19  chr19_54572464   Sample    C    A        0      0        2 
  19  chr19_54574242     AAsi    T    A        0      0        2 
  19  chr19_54574242     AKia    T    A        0      0        2 
  19  chr19_54574242     AOna    T    A        0      0        2 
  19  chr19_54574242     ASom    T    A        0      0        2 
  19  chr19_54574242     HCab    T    A        1      2        2 
  19  chr19_54574242     HPrz    T    A        1      2        2 
  19  chr19_54574242     ZBoe    T    A        0      0        2 
  19  chr19_54574242     ZGre    T    A        0      0        2 
  19  chr19_54574242     ZHar    T    A        0      0        2 
  19  chr19_54574242   Sample    T    A        1      2        2 
  19  chr19_54587574     AAsi    C    A        1      2        2 
  19  chr19_54587574     AKia    C    A        0      0        2 
  19  chr19_54587574     AOna    C    A        0      0        2 
  19  chr19_54587574     ASom    C    A        1      2        2 
  19  chr19_54587574     HCab    C    A        0      0        2 
  19  chr19_54587574     HPrz    C    A        0      0        2 
  19  chr19_54587574     ZBoe    C    A        0      0        2 
  19  chr19_54587574     ZGre    C    A        0      0        2 
  19  chr19_54587574     ZHar    C    A        0      0        2 
  19  chr19_54587574   Sample    C    A        0      0        2 
  19  chr19_54626896     AAsi    C    G        0      0        2 
  19  chr19_54626896     AKia    C    G        0      0        2 
  19  chr19_54626896     AOna    C    G        0      0        2 
  19  chr19_54626896     ASom    C    G        0      0        2 
  19  chr19_54626896     HCab    C    G        1      2        2 
  19  chr19_54626896     HPrz    C    G        1      2        2 
  19  chr19_54626896     ZBoe    C    G        0      0        2 
  19  chr19_54626896     ZGre    C    G        0      0        2 
  19  chr19_54626896     ZHar    C    G        0      0        2 
  19  chr19_54626896   Sample    C    G        1      2        2 
  19  chr19_54627251     AAsi    C    G        0      0        2 
  19  chr19_54627251     AKia    C    G        0      0        2 
  19  chr19_54627251     AOna    C    G        0      0        2 
  19  chr19_54627251     ASom    C    G        0      0        2 
  19  chr19_54627251     HCab    C    G        0      0        2 
  19  chr19_54627251     HPrz    C    G        0      0        2 
  19  chr19_54627251     ZBoe    C    G        0      0        2 
  19  chr19_54627251     ZGre    C    G        0      0        2 
  19  chr19_54627251     ZHar    C    G        1      2        2 
  19  chr19_54627251   Sample    C    G        0      0        2 
  19  chr19_54655389     AAsi    C    A        0      0        2 
  19  chr19_54655389     AKia    C    A        0      0        2 
  19  chr19_54655389     AOna    C    A        0      0        2 
  19  chr19_54655389     ASom    C    A        0      0        2 
  19  chr19_54655389     HCab    C    A        1      2        2 
  19  chr19_54655389     HPrz    C    A        1      2        2 
  19  chr19_54655389     ZBoe    C    A        0      0        2 
  19  chr19_54655389     ZGre    C    A        0      0        2 
  19  chr19_54655389     ZHar    C    A        0      0        2 
  19  chr19_54655389   Sample    C    A        1      2        2 
  19  chr19_54688522     AAsi    T    G        0      0        2 
  19  chr19_54688522     AKia    T    G        0      0        2 
  19  chr19_54688522     AOna    T    G        1      2        2 
  19  chr19_54688522     ASom    T    G        0      0        2 
  19  chr19_54688522     HCab    T    G        0      0        2 
  19  chr19_54688522     HPrz    T    G        0      0        2 
  19  chr19_54688522     ZBoe    T    G        0      0        2 
  19  chr19_54688522     ZGre    T    G        0      0        2 
  19  chr19_54688522     ZHar    T    G        0      0        2 
  19  chr19_54688522   Sample    T    G        0      0        2 
  19  chr19_54692559     AAsi    A    T        0      0        2 
  19  chr19_54692559     AKia    A    T        0      0        2 
  19  chr19_54692559     AOna    A    T        0      0        2 
  19  chr19_54692559     ASom    A    T        0      0        2 
  19  chr19_54692559     HCab    A    T        1      2        2 
  19  chr19_54692559     HPrz    A    T        1      2        2 
  19  chr19_54692559     ZBoe    A    T        0      0        2 
  19  chr19_54692559     ZGre    A    T        0      0        2 
  19  chr19_54692559     ZHar    A    T        0      0        2 
  19  chr19_54692559   Sample    A    T        1      2        2 
  19  chr19_54704914     AAsi    G    C        0      0        2 
  19  chr19_54704914     AKia    G    C      0.5      1        2 
  19  chr19_54704914     AOna    G    C        0      0        2 
  19  chr19_54704914     ASom    G    C        0      0        2 
  19  chr19_54704914     HCab    G    C        0      0        2 
  19  chr19_54704914     HPrz    G    C        0      0        2 
  19  chr19_54704914     ZBoe    G    C        0      0        2 
  19  chr19_54704914     ZGre    G    C        0      0        2 
  19  chr19_54704914     ZHar    G    C        0      0        2 
  19  chr19_54704914   Sample    G    C        0      0        2 
  19  chr19_54704993     AAsi    G    T        0      0        2 
  19  chr19_54704993     AKia    G    T        0      0        2 
  19  chr19_54704993     AOna    G    T        0      0        2 
  19  chr19_54704993     ASom    G    T        0      0        2 
  19  chr19_54704993     HCab    G    T        1      2        2 
  19  chr19_54704993     HPrz    G    T        1      2        2 
  19  chr19_54704993     ZBoe    G    T        0      0        2 
  19  chr19_54704993     ZGre    G    T        0      0        2 
  19  chr19_54704993     ZHar    G    T        1      2        2 
  19  chr19_54704993   Sample    G    T        1      2        2 
  19  chr19_54720297     AAsi    C    A        0      0        2 
  19  chr19_54720297     AKia    C    A        0      0        2 
  19  chr19_54720297     AOna    C    A        0      0        2 
  19  chr19_54720297     ASom    C    A        0      0        2 
  19  chr19_54720297     HCab    C    A        0      0        2 
  19  chr19_54720297     HPrz    C    A        1      2        2 
  19  chr19_54720297     ZBoe    C    A        0      0        2 
  19  chr19_54720297     ZGre    C    A        0      0        2 
  19  chr19_54720297     ZHar    C    A        0      0        2 
  19  chr19_54720297   Sample    C    A        0      0        2 
  19  chr19_54757636     AAsi    C    A        0      0        2 
  19  chr19_54757636     AKia    C    A        0      0        2 
  19  chr19_54757636     AOna    C    A        0      0        2 
  19  chr19_54757636     ASom    C    A        0      0        2 
  19  chr19_54757636     HCab    C    A        1      2        2 
  19  chr19_54757636     HPrz    C    A        1      2        2 
  19  chr19_54757636     ZBoe    C    A        0      0        2 
  19  chr19_54757636     ZGre    C    A        0      0        2 
  19  chr19_54757636     ZHar    C    A        0      0        2 
  19  chr19_54757636   Sample    C    A        1      2        2 
  19  chr19_54786906     AAsi    A    C        0      0        2 
  19  chr19_54786906     AKia    A    C        0      0        2 
  19  chr19_54786906     AOna    A    C        0      0        2 
  19  chr19_54786906     ASom    A    C        0      0        2 
  19  chr19_54786906     HCab    A    C        1      2        2 
  19  chr19_54786906     HPrz    A    C        1      2        2 
  19  chr19_54786906     ZBoe    A    C        0      0        2 
  19  chr19_54786906     ZGre    A    C        0      0        2 
  19  chr19_54786906     ZHar    A    C        0      0        2 
  19  chr19_54786906   Sample    A    C        1      2        2 
  19  chr19_54797355     AAsi    A    C        0      0        2 
  19  chr19_54797355     AKia    A    C      0.5      1        2 
  19  chr19_54797355     AOna    A    C        0      0        2 
  19  chr19_54797355     ASom    A    C        0      0        2 
  19  chr19_54797355     HCab    A    C        0      0        2 
  19  chr19_54797355     HPrz    A    C        0      0        2 
  19  chr19_54797355     ZBoe    A    C        0      0        2 
  19  chr19_54797355     ZGre    A    C        0      0        2 
  19  chr19_54797355     ZHar    A    C        0      0        2 
  19  chr19_54797355   Sample    A    C        0      0        2 
  19  chr19_54816715     AAsi    G    T        0      0        2 
  19  chr19_54816715     AKia    G    T        0      0        2 
  19  chr19_54816715     AOna    G    T        0      0        2 
  19  chr19_54816715     ASom    G    T        0      0        2 
  19  chr19_54816715     HCab    G    T        1      2        2 
  19  chr19_54816715     HPrz    G    T        1      2        2 
  19  chr19_54816715     ZBoe    G    T        0      0        2 
  19  chr19_54816715     ZGre    G    T        0      0        2 
  19  chr19_54816715     ZHar    G    T        0      0        2 
  19  chr19_54816715   Sample    G    T        1      2        2 
  19  chr19_54818903     AAsi    T    A        0      0        2 
  19  chr19_54818903     AKia    T    A        0      0        2 
  19  chr19_54818903     AOna    T    A        0      0        2 
  19  chr19_54818903     ASom    T    A      0.5      1        2 
  19  chr19_54818903     HCab    T    A        0      0        2 
  19  chr19_54818903     HPrz    T    A        0      0        2 
  19  chr19_54818903     ZBoe    T    A        0      0        2 
  19  chr19_54818903     ZGre    T    A        0      0        2 
  19  chr19_54818903     ZHar    T    A        0      0        2 
  19  chr19_54818903   Sample    T    A        0      0        2 
  19  chr19_54819696     AAsi    G    C        0      0        2 
  19  chr19_54819696     AKia    G    C        0      0        2 
  19  chr19_54819696     AOna    G    C        0      0        2 
  19  chr19_54819696     ASom    G    C        0      0        2 
  19  chr19_54819696     HCab    G    C        0      0        2 
  19  chr19_54819696     HPrz    G    C        0      0        2 
  19  chr19_54819696     ZBoe    G    C      0.5      1        2 
  19  chr19_54819696     ZGre    G    C        0      0        2 
  19  chr19_54819696     ZHar    G    C        0      0        2 
  19  chr19_54819696   Sample    G    C        0      0        2 
  19  chr19_54827696     AAsi    G    C        0      0        2 
  19  chr19_54827696     AKia    G    C        0      0        2 
  19  chr19_54827696     AOna    G    C        0      0        2 
  19  chr19_54827696     ASom    G    C        0      0        2 
  19  chr19_54827696     HCab    G    C        0      0        2 
  19  chr19_54827696     HPrz    G    C        0      0        2 
  19  chr19_54827696     ZBoe    G    C        0      0        2 
  19  chr19_54827696     ZGre    G    C        1      2        2 
  19  chr19_54827696     ZHar    G    C        0      0        2 
  19  chr19_54827696   Sample    G    C        0      0        2 
  19  chr19_54839121     AAsi    T    G        0      0        2 
  19  chr19_54839121     AKia    T    G        0      0        2 
  19  chr19_54839121     AOna    T    G        1      2        2 
  19  chr19_54839121     ASom    T    G        0      0        2 
  19  chr19_54839121     HCab    T    G        0      0        2 
  19  chr19_54839121     HPrz    T    G        0      0        2 
  19  chr19_54839121     ZBoe    T    G        0      0        2 
  19  chr19_54839121     ZGre    T    G        0      0        2 
  19  chr19_54839121     ZHar    T    G        0      0        2 
  19  chr19_54839121   Sample    T    G        0      0        2 
  19  chr19_54844576     AAsi    C    A        0      0        2 
  19  chr19_54844576     AKia    C    A      0.5      1        2 
  19  chr19_54844576     AOna    C    A        0      0        2 
  19  chr19_54844576     ASom    C    A        0      0        2 
  19  chr19_54844576     HCab    C    A        0      0        2 
  19  chr19_54844576     HPrz    C    A        0      0        2 
  19  chr19_54844576     ZBoe    C    A        0      0        2 
  19  chr19_54844576     ZGre    C    A        0      0        2 
  19  chr19_54844576     ZHar    C    A        0      0        2 
  19  chr19_54844576   Sample    C    A        0      0        2 
  19  chr19_54882276     AAsi    G    C        0      0        2 
  19  chr19_54882276     AKia    G    C        1      2        2 
  19  chr19_54882276     AOna    G    C        1      2        2 
  19  chr19_54882276     ASom    G    C        0      0        2 
  19  chr19_54882276     HCab    G    C        0      0        2 
  19  chr19_54882276     HPrz    G    C        0      0        2 
  19  chr19_54882276     ZBoe    G    C        0      0        2 
  19  chr19_54882276     ZGre    G    C        0      0        2 
  19  chr19_54882276     ZHar    G    C        0      0        2 
  19  chr19_54882276   Sample    G    C        0      0        2 
  19  chr19_54917888     AAsi    C    G        0      0        2 
  19  chr19_54917888     AKia    C    G        1      2        2 
  19  chr19_54917888     AOna    C    G        1      2        2 
  19  chr19_54917888     ASom    C    G        0      0        2 
  19  chr19_54917888     HCab    C    G        0      0        2 
  19  chr19_54917888     HPrz    C    G        0      0        2 
  19  chr19_54917888     ZBoe    C    G        0      0        2 
  19  chr19_54917888     ZGre    C    G        0      0        2 
  19  chr19_54917888     ZHar    C    G        0      0        2 
  19  chr19_54917888   Sample    C    G        0      0        2 
  19  chr19_54976308     AAsi    A    C        0      0        2 
  19  chr19_54976308     AKia    A    C        0      0        2 
  19  chr19_54976308     AOna    A    C        0      0        2 
  19  chr19_54976308     ASom    A    C        0      0        2 
  19  chr19_54976308     HCab    A    C        1      2        2 
  19  chr19_54976308     HPrz    A    C        1      2        2 
  19  chr19_54976308     ZBoe    A    C        0      0        2 
  19  chr19_54976308     ZGre    A    C        0      0        2 
  19  chr19_54976308     ZHar    A    C        0      0        2 
  19  chr19_54976308   Sample    A    C        1      2        2 
  19  chr19_54976550     AAsi    T    G        0      0        2 
  19  chr19_54976550     AKia    T    G        0      0        2 
  19  chr19_54976550     AOna    T    G        0      0        2 
  19  chr19_54976550     ASom    T    G        0      0        2 
  19  chr19_54976550     HCab    T    G        0      0        2 
  19  chr19_54976550     HPrz    T    G        0      0        2 
  19  chr19_54976550     ZBoe    T    G        1      2        2 
  19  chr19_54976550     ZGre    T    G        1      2        2 
  19  chr19_54976550     ZHar    T    G        1      2        2 
  19  chr19_54976550   Sample    T    G        0      0        2 
  19  chr19_55013323     AAsi    T    G      0.5      1        2 
  19  chr19_55013323     AKia    T    G        0      0        2 
  19  chr19_55013323     AOna    T    G        0      0        2 
  19  chr19_55013323     ASom    T    G        0      0        2 
  19  chr19_55013323     HCab    T    G        0      0        2 
  19  chr19_55013323     HPrz    T    G        0      0        2 
  19  chr19_55013323     ZBoe    T    G        0      0        2 
  19  chr19_55013323     ZGre    T    G        0      0        2 
  19  chr19_55013323     ZHar    T    G        0      0        2 
  19  chr19_55013323   Sample    T    G        0      0        2 
  19  chr19_55016571     AAsi    C    A        0      0        2 
  19  chr19_55016571     AKia    C    A        0      0        2 
  19  chr19_55016571     AOna    C    A        0      0        2 
  19  chr19_55016571     ASom    C    A      0.5      1        2 
  19  chr19_55016571     HCab    C    A        0      0        2 
  19  chr19_55016571     HPrz    C    A        0      0        2 
  19  chr19_55016571     ZBoe    C    A        0      0        2 
  19  chr19_55016571     ZGre    C    A        0      0        2 
  19  chr19_55016571     ZHar    C    A        0      0        2 
  19  chr19_55016571   Sample    C    A        0      0        2 
  19  chr19_55019464     AAsi    T    G        0      0        2 
  19  chr19_55019464     AKia    T    G        1      2        2 
  19  chr19_55019464     AOna    T    G        0      0        2 
  19  chr19_55019464     ASom    T    G        0      0        2 
  19  chr19_55019464     HCab    T    G        0      0        2 
  19  chr19_55019464     HPrz    T    G        0      0        2 
  19  chr19_55019464     ZBoe    T    G        0      0        2 
  19  chr19_55019464     ZGre    T    G        0      0        2 
  19  chr19_55019464     ZHar    T    G        0      0        2 
  19  chr19_55019464   Sample    T    G        0      0        2 
  19  chr19_55019884     AAsi    G    C        0      0        2 
  19  chr19_55019884     AKia    G    C        0      0        2 
  19  chr19_55019884     AOna    G    C        0      0        2 
  19  chr19_55019884     ASom    G    C        0      0        2 
  19  chr19_55019884     HCab    G    C        0      0        2 
  19  chr19_55019884     HPrz    G    C        0      0        2 
  19  chr19_55019884     ZBoe    G    C        0      0        2 
  19  chr19_55019884     ZGre    G    C        0      0        2 
  19  chr19_55019884     ZHar    G    C        1      2        2 
  19  chr19_55019884   Sample    G    C        0      0        2 
  19  chr19_55042653     AAsi    C    A        0      0        2 
  19  chr19_55042653     AKia    C    A        1      2        2 
  19  chr19_55042653     AOna    C    A        1      2        2 
  19  chr19_55042653     ASom    C    A        0      0        2 
  19  chr19_55042653     HCab    C    A        0      0        2 
  19  chr19_55042653     HPrz    C    A        0      0        2 
  19  chr19_55042653     ZBoe    C    A        0      0        2 
  19  chr19_55042653     ZGre    C    A        0      0        2 
  19  chr19_55042653     ZHar    C    A        0      0        2 
  19  chr19_55042653   Sample    C    A        0      0        2 
  19  chr19_55063139     AAsi    G    C        0      0        2 
  19  chr19_55063139     AKia    G    C        0      0        2 
  19  chr19_55063139     AOna    G    C        0      0        2 
  19  chr19_55063139     ASom    G    C        0      0        2 
  19  chr19_55063139     HCab    G    C      0.5      1        2 
  19  chr19_55063139     HPrz    G    C        0      0        2 
  19  chr19_55063139     ZBoe    G    C        0      0        2 
  19  chr19_55063139     ZGre    G    C        0      0        2 
  19  chr19_55063139     ZHar    G    C        0      0        2 
  19  chr19_55063139   Sample    G    C        0      0        2 
  19  chr19_55069990     AAsi    G    T        0      0        2 
  19  chr19_55069990     AKia    G    T        0      0        2 
  19  chr19_55069990     AOna    G    T        0      0        2 
  19  chr19_55069990     ASom    G    T        0      0        2 
  19  chr19_55069990     HCab    G    T        0      0        2 
  19  chr19_55069990     HPrz    G    T        0      0        2 
  19  chr19_55069990     ZBoe    G    T        0      0        2 
  19  chr19_55069990     ZGre    G    T      0.5      1        2 
  19  chr19_55069990     ZHar    G    T        0      0        2 
  19  chr19_55069990   Sample    G    T        0      0        2 
  19  chr19_55088790     AAsi    T    A        0      0        2 
  19  chr19_55088790     AKia    T    A        1      2        2 
  19  chr19_55088790     AOna    T    A        0      0        2 
  19  chr19_55088790     ASom    T    A        0      0        2 
  19  chr19_55088790     HCab    T    A        0      0        2 
  19  chr19_55088790     HPrz    T    A        0      0        2 
  19  chr19_55088790     ZBoe    T    A        0      0        2 
  19  chr19_55088790     ZGre    T    A        0      0        2 
  19  chr19_55088790     ZHar    T    A        0      0        2 
  19  chr19_55088790   Sample    T    A        0      0        2 
  19  chr19_55107733     AAsi    C    G        0      0        2 
  19  chr19_55107733     AKia    C    G        0      0        2 
  19  chr19_55107733     AOna    C    G        0      0        2 
  19  chr19_55107733     ASom    C    G        0      0        2 
  19  chr19_55107733     HCab    C    G        1      2        2 
  19  chr19_55107733     HPrz    C    G        1      2        2 
  19  chr19_55107733     ZBoe    C    G        0      0        2 
  19  chr19_55107733     ZGre    C    G        0      0        2 
  19  chr19_55107733     ZHar    C    G        0      0        2 
  19  chr19_55107733   Sample    C    G        1      2        2 
  19  chr19_55135738     AAsi    T    G        0      0        2 
  19  chr19_55135738     AKia    T    G        0      0        2 
  19  chr19_55135738     AOna    T    G        0      0        2 
  19  chr19_55135738     ASom    T    G        0      0        2 
  19  chr19_55135738     HCab    T    G        0      0        2 
  19  chr19_55135738     HPrz    T    G      0.5      1        2 
  19  chr19_55135738     ZBoe    T    G        0      0        2 
  19  chr19_55135738     ZGre    T    G        0      0        2 
  19  chr19_55135738     ZHar    T    G        0      0        2 
  19  chr19_55135738   Sample    T    G        0      0        2 
  19  chr19_55160569     AAsi    C    A        0      0        2 
  19  chr19_55160569     AKia    C    A        0      0        2 
  19  chr19_55160569     AOna    C    A        1      2        2 
  19  chr19_55160569     ASom    C    A        0      0        2 
  19  chr19_55160569     HCab    C    A        0      0        2 
  19  chr19_55160569     HPrz    C    A        0      0        2 
  19  chr19_55160569     ZBoe    C    A        0      0        2 
  19  chr19_55160569     ZGre    C    A        0      0        2 
  19  chr19_55160569     ZHar    C    A        0      0        2 
  19  chr19_55160569   Sample    C    A        0      0        2 
  19  chr19_55162769     AAsi    G    T        0      0        2 
  19  chr19_55162769     AKia    G    T        0      0        2 
  19  chr19_55162769     AOna    G    T        0      0        2 
  19  chr19_55162769     ASom    G    T        0      0        2 
  19  chr19_55162769     HCab    G    T        0      0        2 
  19  chr19_55162769     HPrz    G    T        0      0        2 
  19  chr19_55162769     ZBoe    G    T        0      0        2 
  19  chr19_55162769     ZGre    G    T        0      0        2 
  19  chr19_55162769     ZHar    G    T        1      2        2 
  19  chr19_55162769   Sample    G    T        0      0        2 
  19  chr19_55170591     AAsi    C    G        0      0        2 
  19  chr19_55170591     AKia    C    G        1      2        2 
  19  chr19_55170591     AOna    C    G        0      0        2 
  19  chr19_55170591     ASom    C    G        0      0        2 
  19  chr19_55170591     HCab    C    G        0      0        2 
  19  chr19_55170591     HPrz    C    G        0      0        2 
  19  chr19_55170591     ZBoe    C    G        0      0        2 
  19  chr19_55170591     ZGre    C    G        0      0        2 
  19  chr19_55170591     ZHar    C    G        0      0        2 
  19  chr19_55170591   Sample    C    G        0      0        2 
  19  chr19_55209849     AAsi    A    C        0      0        2 
  19  chr19_55209849     AKia    A    C        0      0        2 
  19  chr19_55209849     AOna    A    C        0      0        2 
  19  chr19_55209849     ASom    A    C        0      0        2 
  19  chr19_55209849     HCab    A    C        1      2        2 
  19  chr19_55209849     HPrz    A    C        1      2        2 
  19  chr19_55209849     ZBoe    A    C        0      0        2 
  19  chr19_55209849     ZGre    A    C        0      0        2 
  19  chr19_55209849     ZHar    A    C        0      0        2 
  19  chr19_55209849   Sample    A    C        1      2        2 
  19  chr19_55258978     AAsi    C    G        0      0        2 
  19  chr19_55258978     AKia    C    G        0      0        2 
  19  chr19_55258978     AOna    C    G        0      0        2 
  19  chr19_55258978     ASom    C    G        0      0        2 
  19  chr19_55258978     HCab    C    G        1      2        2 
  19  chr19_55258978     HPrz    C    G      0.5      1        2 
  19  chr19_55258978     ZBoe    C    G        0      0        2 
  19  chr19_55258978     ZGre    C    G        0      0        2 
  19  chr19_55258978     ZHar    C    G        0      0        2 
  19  chr19_55258978   Sample    C    G        1      2        2 
  19  chr19_55270377     AAsi    C    G        0      0        2 
  19  chr19_55270377     AKia    C    G        0      0        2 
  19  chr19_55270377     AOna    C    G        0      0        2 
  19  chr19_55270377     ASom    C    G        0      0        2 
  19  chr19_55270377     HCab    C    G        0      0        2 
  19  chr19_55270377     HPrz    C    G        0      0        2 
  19  chr19_55270377     ZBoe    C    G        0      0        2 
  19  chr19_55270377     ZGre    C    G        1      2        2 
  19  chr19_55270377     ZHar    C    G        0      0        2 
  19  chr19_55270377   Sample    C    G        0      0        2 
  19  chr19_55277613     AAsi    A    C        1      2        2 
  19  chr19_55277613     AKia    A    C        0      0        2 
  19  chr19_55277613     AOna    A    C        0      0        2 
  19  chr19_55277613     ASom    A    C      0.5      1        2 
  19  chr19_55277613     HCab    A    C        0      0        2 
  19  chr19_55277613     HPrz    A    C        0      0        2 
  19  chr19_55277613     ZBoe    A    C        0      0        2 
  19  chr19_55277613     ZGre    A    C        0      0        2 
  19  chr19_55277613     ZHar    A    C        0      0        2 
  19  chr19_55277613   Sample    A    C        0      0        2 
  19  chr19_55307889     AAsi    A    T        0      0        2 
  19  chr19_55307889     AKia    A    T        0      0        2 
  19  chr19_55307889     AOna    A    T        0      0        2 
  19  chr19_55307889     ASom    A    T        0      0        2 
  19  chr19_55307889     HCab    A    T        1      2        2 
  19  chr19_55307889     HPrz    A    T        1      2        2 
  19  chr19_55307889     ZBoe    A    T        0      0        2 
  19  chr19_55307889     ZGre    A    T        0      0        2 
  19  chr19_55307889     ZHar    A    T        0      0        2 
  19  chr19_55307889   Sample    A    T        1      2        2 
  19  chr19_55324143     AAsi    C    G        0      0        2 
  19  chr19_55324143     AKia    C    G        0      0        2 
  19  chr19_55324143     AOna    C    G        0      0        2 
  19  chr19_55324143     ASom    C    G        0      0        2 
  19  chr19_55324143     HCab    C    G        0      0        2 
  19  chr19_55324143     HPrz    C    G        0      0        2 
  19  chr19_55324143     ZBoe    C    G      0.5      1        2 
  19  chr19_55324143     ZGre    C    G        0      0        2 
  19  chr19_55324143     ZHar    C    G        0      0        2 
  19  chr19_55324143   Sample    C    G        0      0        2 
  19  chr19_55353605     AAsi    G    C        1      2        2 
  19  chr19_55353605     AKia    G    C        0      0        2 
  19  chr19_55353605     AOna    G    C        0      0        2 
  19  chr19_55353605     ASom    G    C        0      0        2 
  19  chr19_55353605     HCab    G    C        0      0        2 
  19  chr19_55353605     HPrz    G    C        0      0        2 
  19  chr19_55353605     ZBoe    G    C        0      0        2 
  19  chr19_55353605     ZGre    G    C        0      0        2 
  19  chr19_55353605     ZHar    G    C        0      0        2 
  19  chr19_55353605   Sample    G    C        0      0        2 
  19  chr19_55360008     AAsi    A    C        1      2        2 
  19  chr19_55360008     AKia    A    C        0      0        2 
  19  chr19_55360008     AOna    A    C        0      0        2 
  19  chr19_55360008     ASom    A    C        1      2        2 
  19  chr19_55360008     HCab    A    C        0      0        2 
  19  chr19_55360008     HPrz    A    C        0      0        2 
  19  chr19_55360008     ZBoe    A    C        0      0        2 
  19  chr19_55360008     ZGre    A    C        0      0        2 
  19  chr19_55360008     ZHar    A    C        0      0        2 
  19  chr19_55360008   Sample    A    C        0      0        2 
  19  chr19_55376180     AAsi    A    C        0      0        2 
  19  chr19_55376180     AKia    A    C        0      0        2 
  19  chr19_55376180     AOna    A    C        0      0        2 
  19  chr19_55376180     ASom    A    C        0      0        2 
  19  chr19_55376180     HCab    A    C        1      2        2 
  19  chr19_55376180     HPrz    A    C        1      2        2 
  19  chr19_55376180     ZBoe    A    C        0      0        2 
  19  chr19_55376180     ZGre    A    C        0      0        2 
  19  chr19_55376180     ZHar    A    C        0      0        2 
  19  chr19_55376180   Sample    A    C        1      2        2 
  19  chr19_55402675     AAsi    C    G        0      0        2 
  19  chr19_55402675     AKia    C    G        0      0        2 
  19  chr19_55402675     AOna    C    G        0      0        2 
  19  chr19_55402675     ASom    C    G        0      0        2 
  19  chr19_55402675     HCab    C    G        1      2        2 
  19  chr19_55402675     HPrz    C    G        1      2        2 
  19  chr19_55402675     ZBoe    C    G        0      0        2 
  19  chr19_55402675     ZGre    C    G        0      0        2 
  19  chr19_55402675     ZHar    C    G        0      0        2 
  19  chr19_55402675   Sample    C    G        1      2        2 
  19  chr19_55435147     AAsi    G    C        0      0        2 
  19  chr19_55435147     AKia    G    C        0      0        2 
  19  chr19_55435147     AOna    G    C        1      2        2 
  19  chr19_55435147     ASom    G    C        0      0        2 
  19  chr19_55435147     HCab    G    C        0      0        2 
  19  chr19_55435147     HPrz    G    C        0      0        2 
  19  chr19_55435147     ZBoe    G    C        0      0        2 
  19  chr19_55435147     ZGre    G    C        0      0        2 
  19  chr19_55435147     ZHar    G    C        0      0        2 
  19  chr19_55435147   Sample    G    C        0      0        2 
  19  chr19_55478465     AAsi    C    A        0      0        2 
  19  chr19_55478465     AKia    C    A        0      0        2 
  19  chr19_55478465     AOna    C    A        0      0        2 
  19  chr19_55478465     ASom    C    A        0      0        2 
  19  chr19_55478465     HCab    C    A        1      2        2 
  19  chr19_55478465     HPrz    C    A        1      2        2 
  19  chr19_55478465     ZBoe    C    A        0      0        2 
  19  chr19_55478465     ZGre    C    A        0      0        2 
  19  chr19_55478465     ZHar    C    A        0      0        2 
  19  chr19_55478465   Sample    C    A        1      2        2 
  19  chr19_55478815     AAsi    T    G        0      0        2 
  19  chr19_55478815     AKia    T    G        0      0        2 
  19  chr19_55478815     AOna    T    G        0      0        2 
  19  chr19_55478815     ASom    T    G        0      0        2 
  19  chr19_55478815     HCab    T    G        1      2        2 
  19  chr19_55478815     HPrz    T    G        1      2        2 
  19  chr19_55478815     ZBoe    T    G        0      0        2 
  19  chr19_55478815     ZGre    T    G        0      0        2 
  19  chr19_55478815     ZHar    T    G        0      0        2 
  19  chr19_55478815   Sample    T    G        1      2        2 
  19  chr19_55497368     AAsi    A    C        0      0        2 
  19  chr19_55497368     AKia    A    C        0      0        2 
  19  chr19_55497368     AOna    A    C        0      0        2 
  19  chr19_55497368     ASom    A    C        0      0        2 
  19  chr19_55497368     HCab    A    C        0      0        2 
  19  chr19_55497368     HPrz    A    C        0      0        2 
  19  chr19_55497368     ZBoe    A    C        1      2        2 
  19  chr19_55497368     ZGre    A    C        1      2        2 
  19  chr19_55497368     ZHar    A    C        1      2        2 
  19  chr19_55497368   Sample    A    C        0      0        2 
  19  chr19_55505551     AAsi    C    A        0      0        2 
  19  chr19_55505551     AKia    C    A        0      0        2 
  19  chr19_55505551     AOna    C    A        0      0        2 
  19  chr19_55505551     ASom    C    A        0      0        2 
  19  chr19_55505551     HCab    C    A        0      0        2 
  19  chr19_55505551     HPrz    C    A        0      0        2 
  19  chr19_55505551     ZBoe    C    A      0.5      1        2 
  19  chr19_55505551     ZGre    C    A        0      0        2 
  19  chr19_55505551     ZHar    C    A        0      0        2 
  19  chr19_55505551   Sample    C    A        0      0        2 
  19  chr19_55511965     AAsi    C    A        0      0        2 
  19  chr19_55511965     AKia    C    A        0      0        2 
  19  chr19_55511965     AOna    C    A        0      0        2 
  19  chr19_55511965     ASom    C    A        0      0        2 
  19  chr19_55511965     HCab    C    A      0.5      1        2 
  19  chr19_55511965     HPrz    C    A        0      0        2 
  19  chr19_55511965     ZBoe    C    A        0      0        2 
  19  chr19_55511965     ZGre    C    A        0      0        2 
  19  chr19_55511965     ZHar    C    A        0      0        2 
  19  chr19_55511965   Sample    C    A        0      0        2 
  19  chr19_55576079     AAsi    T    G        0      0        2 
  19  chr19_55576079     AKia    T    G        0      0        2 
  19  chr19_55576079     AOna    T    G        0      0        2 
  19  chr19_55576079     ASom    T    G        0      0        2 
  19  chr19_55576079     HCab    T    G        0      0        2 
  19  chr19_55576079     HPrz    T    G        0      0        2 
  19  chr19_55576079     ZBoe    T    G        0      0        2 
  19  chr19_55576079     ZGre    T    G      0.5      1        2 
  19  chr19_55576079     ZHar    T    G        0      0        2 
  19  chr19_55576079   Sample    T    G        0      0        2 
  19  chr19_55580180     AAsi    T    G        0      0        2 
  19  chr19_55580180     AKia    T    G        0      0        2 
  19  chr19_55580180     AOna    T    G        0      0        2 
  19  chr19_55580180     ASom    T    G      0.5      1        2 
  19  chr19_55580180     HCab    T    G        0      0        2 
  19  chr19_55580180     HPrz    T    G        0      0        2 
  19  chr19_55580180     ZBoe    T    G        0      0        2 
  19  chr19_55580180     ZGre    T    G        0      0        2 
  19  chr19_55580180     ZHar    T    G        0      0        2 
  19  chr19_55580180   Sample    T    G        0      0        2 
  19  chr19_55580956     AAsi    G    C        0      0        2 
  19  chr19_55580956     AKia    G    C        0      0        2 
  19  chr19_55580956     AOna    G    C        0      0        2 
  19  chr19_55580956     ASom    G    C        0      0        2 
  19  chr19_55580956     HCab    G    C      0.5      1        2 
  19  chr19_55580956     HPrz    G    C        1      2        2 
  19  chr19_55580956     ZBoe    G    C        0      0        2 
  19  chr19_55580956     ZGre    G    C        0      0        2 
  19  chr19_55580956     ZHar    G    C        0      0        2 
  19  chr19_55580956   Sample    G    C        1      2        2 
  19  chr19_55591170     AAsi    A    T        0      0        2 
  19  chr19_55591170     AKia    A    T        0      0        2 
  19  chr19_55591170     AOna    A    T        0      0        2 
  19  chr19_55591170     ASom    A    T        0      0        2 
  19  chr19_55591170     HCab    A    T        1      2        2 
  19  chr19_55591170     HPrz    A    T        1      2        2 
  19  chr19_55591170     ZBoe    A    T        0      0        2 
  19  chr19_55591170     ZGre    A    T        0      0        2 
  19  chr19_55591170     ZHar    A    T        0      0        2 
  19  chr19_55591170   Sample    A    T        1      2        2 
  19  chr19_55591300     AAsi    C    A        0      0        2 
  19  chr19_55591300     AKia    C    A        0      0        2 
  19  chr19_55591300     AOna    C    A        0      0        2 
  19  chr19_55591300     ASom    C    A        0      0        2 
  19  chr19_55591300     HCab    C    A        0      0        2 
  19  chr19_55591300     HPrz    C    A        0      0        2 
  19  chr19_55591300     ZBoe    C    A        1      2        2 
  19  chr19_55591300     ZGre    C    A        0      0        2 
  19  chr19_55591300     ZHar    C    A        0      0        2 
  19  chr19_55591300   Sample    C    A        0      0        2 
  19  chr19_55598211     AAsi    C    G        0      0        2 
  19  chr19_55598211     AKia    C    G        0      0        2 
  19  chr19_55598211     AOna    C    G        0      0        2 
  19  chr19_55598211     ASom    C    G        0      0        2 
  19  chr19_55598211     HCab    C    G        1      2        2 
  19  chr19_55598211     HPrz    C    G        1      2        2 
  19  chr19_55598211     ZBoe    C    G        0      0        2 
  19  chr19_55598211     ZGre    C    G        0      0        2 
  19  chr19_55598211     ZHar    C    G        0      0        2 
  19  chr19_55598211   Sample    C    G        1      2        2 
  19  chr19_55606138     AAsi    C    A        0      0        2 
  19  chr19_55606138     AKia    C    A        0      0        2 
  19  chr19_55606138     AOna    C    A        0      0        2 
  19  chr19_55606138     ASom    C    A        0      0        2 
  19  chr19_55606138     HCab    C    A        1      2        2 
  19  chr19_55606138     HPrz    C    A        1      2        2 
  19  chr19_55606138     ZBoe    C    A        0      0        2 
  19  chr19_55606138     ZGre    C    A        0      0        2 
  19  chr19_55606138     ZHar    C    A        0      0        2 
  19  chr19_55606138   Sample    C    A        1      2        2 
  19  chr19_55606681     AAsi    C    G        0      0        2 
  19  chr19_55606681     AKia    C    G        0      0        2 
  19  chr19_55606681     AOna    C    G        0      0        2 
  19  chr19_55606681     ASom    C    G        0      0        2 
  19  chr19_55606681     HCab    C    G        0      0        2 
  19  chr19_55606681     HPrz    C    G        0      0        2 
  19  chr19_55606681     ZBoe    C    G        0      0        2 
  19  chr19_55606681     ZGre    C    G        0      0        2 
  19  chr19_55606681     ZHar    C    G        1      2        2 
  19  chr19_55606681   Sample    C    G        0      0        2 
  19  chr19_55612238     AAsi    A    C        0      0        2 
  19  chr19_55612238     AKia    A    C        0      0        2 
  19  chr19_55612238     AOna    A    C        0      0        2 
  19  chr19_55612238     ASom    A    C        0      0        2 
  19  chr19_55612238     HCab    A    C        1      2        2 
  19  chr19_55612238     HPrz    A    C        1      2        2 
  19  chr19_55612238     ZBoe    A    C        0      0        2 
  19  chr19_55612238     ZGre    A    C        0      0        2 
  19  chr19_55612238     ZHar    A    C        0      0        2 
  19  chr19_55612238   Sample    A    C        1      2        2 
  19  chr19_55617076     AAsi    C    A      0.5      1        2 
  19  chr19_55617076     AKia    C    A        0      0        2 
  19  chr19_55617076     AOna    C    A        0      0        2 
  19  chr19_55617076     ASom    C    A        0      0        2 
  19  chr19_55617076     HCab    C    A        0      0        2 
  19  chr19_55617076     HPrz    C    A        0      0        2 
  19  chr19_55617076     ZBoe    C    A        0      0        2 
  19  chr19_55617076     ZGre    C    A        0      0        2 
  19  chr19_55617076     ZHar    C    A        0      0        2 
  19  chr19_55617076   Sample    C    A        0      0        2 
  19  chr19_55651480     AAsi    C    G        0      0        2 
  19  chr19_55651480     AKia    C    G        0      0        2 
  19  chr19_55651480     AOna    C    G        0      0        2 
  19  chr19_55651480     ASom    C    G        0      0        2 
  19  chr19_55651480     HCab    C    G        1      2        2 
  19  chr19_55651480     HPrz    C    G        1      2        2 
  19  chr19_55651480     ZBoe    C    G        0      0        2 
  19  chr19_55651480     ZGre    C    G        0      0        2 
  19  chr19_55651480     ZHar    C    G        0      0        2 
  19  chr19_55651480   Sample    C    G        1      2        2 
  19  chr19_55662024     AAsi    T    G        0      0        2 
  19  chr19_55662024     AKia    T    G        0      0        2 
  19  chr19_55662024     AOna    T    G        0      0        2 
  19  chr19_55662024     ASom    T    G        0      0        2 
  19  chr19_55662024     HCab    T    G        0      0        2 
  19  chr19_55662024     HPrz    T    G        0      0        2 
  19  chr19_55662024     ZBoe    T    G        0      0        2 
  19  chr19_55662024     ZGre    T    G        0      0        2 
  19  chr19_55662024     ZHar    T    G        1      2        2 
  19  chr19_55662024   Sample    T    G        0      0        2 
  19  chr19_55664580     AAsi    G    C        0      0        2 
  19  chr19_55664580     AKia    G    C        0      0        2 
  19  chr19_55664580     AOna    G    C        0      0        2 
  19  chr19_55664580     ASom    G    C        0      0        2 
  19  chr19_55664580     HCab    G    C        0      0        2 
  19  chr19_55664580     HPrz    G    C        0      0        2 
  19  chr19_55664580     ZBoe    G    C        0      0        2 
  19  chr19_55664580     ZGre    G    C        0      0        2 
  19  chr19_55664580     ZHar    G    C        1      2        2 
  19  chr19_55664580   Sample    G    C        0      0        2 
  19  chr19_55678677     AAsi    A    C        0      0        2 
  19  chr19_55678677     AKia    A    C        0      0        2 
  19  chr19_55678677     AOna    A    C        0      0        2 
  19  chr19_55678677     ASom    A    C        0      0        2 
  19  chr19_55678677     HCab    A    C        0      0        2 
  19  chr19_55678677     HPrz    A    C      0.5      1        2 
  19  chr19_55678677     ZBoe    A    C        0      0        2 
  19  chr19_55678677     ZGre    A    C        0      0        2 
  19  chr19_55678677     ZHar    A    C        0      0        2 
  19  chr19_55678677   Sample    A    C        0      0        2 
  19  chr19_55686423     AAsi    C    A        0      0        2 
  19  chr19_55686423     AKia    C    A        0      0        2 
  19  chr19_55686423     AOna    C    A        0      0        2 
  19  chr19_55686423     ASom    C    A        0      0        2 
  19  chr19_55686423     HCab    C    A        0      0        2 
  19  chr19_55686423     HPrz    C    A        0      0        2 
  19  chr19_55686423     ZBoe    C    A        1      2        2 
  19  chr19_55686423     ZGre    C    A        1      2        2 
  19  chr19_55686423     ZHar    C    A        1      2        2 
  19  chr19_55686423   Sample    C    A        0      0        2 
  19  chr19_55697462     AAsi    C    G        0      0        2 
  19  chr19_55697462     AKia    C    G        0      0        2 
  19  chr19_55697462     AOna    C    G        0      0        2 
  19  chr19_55697462     ASom    C    G        0      0        2 
  19  chr19_55697462     HCab    C    G        1      2        2 
  19  chr19_55697462     HPrz    C    G        1      2        2 
  19  chr19_55697462     ZBoe    C    G        0      0        2 
  19  chr19_55697462     ZGre    C    G        0      0        2 
  19  chr19_55697462     ZHar    C    G        0      0        2 
  19  chr19_55697462   Sample    C    G        1      2        2 
  19  chr19_55706385     AAsi    C    A        0      0        2 
  19  chr19_55706385     AKia    C    A        0      0        2 
  19  chr19_55706385     AOna    C    A        0      0        2 
  19  chr19_55706385     ASom    C    A        0      0        2 
  19  chr19_55706385     HCab    C    A        0      0        2 
  19  chr19_55706385     HPrz    C    A        0      0        2 
  19  chr19_55706385     ZBoe    C    A        0      0        2 
  19  chr19_55706385     ZGre    C    A        1      2        2 
  19  chr19_55706385     ZHar    C    A        0      0        2 
  19  chr19_55706385   Sample    C    A        0      0        2 
  19  chr19_55714413     AAsi    T    G        1      2        2 
  19  chr19_55714413     AKia    T    G        0      0        2 
  19  chr19_55714413     AOna    T    G        0      0        2 
  19  chr19_55714413     ASom    T    G        0      0        2 
  19  chr19_55714413     HCab    T    G        0      0        2 
  19  chr19_55714413     HPrz    T    G        0      0        2 
  19  chr19_55714413     ZBoe    T    G        0      0        2 
  19  chr19_55714413     ZGre    T    G        0      0        2 
  19  chr19_55714413     ZHar    T    G        0      0        2 
  19  chr19_55714413   Sample    T    G        0      0        2 
  19  chr19_55715552     AAsi    A    C        0      0        2 
  19  chr19_55715552     AKia    A    C        0      0        2 
  19  chr19_55715552     AOna    A    C        0      0        2 
  19  chr19_55715552     ASom    A    C        0      0        2 
  19  chr19_55715552     HCab    A    C        1      2        2 
  19  chr19_55715552     HPrz    A    C        1      2        2 
  19  chr19_55715552     ZBoe    A    C        0      0        2 
  19  chr19_55715552     ZGre    A    C        0      0        2 
  19  chr19_55715552     ZHar    A    C        0      0        2 
  19  chr19_55715552   Sample    A    C        1      2        2 
  19  chr19_55730011     AAsi    T    A        0      0        2 
  19  chr19_55730011     AKia    T    A        0      0        2 
  19  chr19_55730011     AOna    T    A        0      0        2 
  19  chr19_55730011     ASom    T    A        0      0        2 
  19  chr19_55730011     HCab    T    A        1      2        2 
  19  chr19_55730011     HPrz    T    A        1      2        2 
  19  chr19_55730011     ZBoe    T    A        0      0        2 
  19  chr19_55730011     ZGre    T    A        0      0        2 
  19  chr19_55730011     ZHar    T    A        0      0        2 
  19  chr19_55730011   Sample    T    A        1      2        2 
  19  chr19_55733164     AAsi    T    G        0      0        2 
  19  chr19_55733164     AKia    T    G        0      0        2 
  19  chr19_55733164     AOna    T    G        0      0        2 
  19  chr19_55733164     ASom    T    G        0      0        2 
  19  chr19_55733164     HCab    T    G        0      0        2 
  19  chr19_55733164     HPrz    T    G      0.5      1        2 
  19  chr19_55733164     ZBoe    T    G        0      0        2 
  19  chr19_55733164     ZGre    T    G        0      0        2 
  19  chr19_55733164     ZHar    T    G        0      0        2 
  19  chr19_55733164   Sample    T    G        0      0        2 
  19  chr19_55735844     AAsi    C    G        0      0        2 
  19  chr19_55735844     AKia    C    G        0      0        2 
  19  chr19_55735844     AOna    C    G        1      2        2 
  19  chr19_55735844     ASom    C    G        0      0        2 
  19  chr19_55735844     HCab    C    G        0      0        2 
  19  chr19_55735844     HPrz    C    G        0      0        2 
  19  chr19_55735844     ZBoe    C    G        0      0        2 
  19  chr19_55735844     ZGre    C    G        0      0        2 
  19  chr19_55735844     ZHar    C    G        0      0        2 
  19  chr19_55735844   Sample    C    G        0      0        2 
  19  chr19_55739294     AAsi    C    A        0      0        2 
  19  chr19_55739294     AKia    C    A      0.5      1        2 
  19  chr19_55739294     AOna    C    A        0      0        2 
  19  chr19_55739294     ASom    C    A        0      0        2 
  19  chr19_55739294     HCab    C    A        0      0        2 
  19  chr19_55739294     HPrz    C    A        0      0        2 
  19  chr19_55739294     ZBoe    C    A        0      0        2 
  19  chr19_55739294     ZGre    C    A        0      0        2 
  19  chr19_55739294     ZHar    C    A        0      0        2 
  19  chr19_55739294   Sample    C    A        0      0        2 
  19  chr19_55771178     AAsi    G    T        0      0        2 
  19  chr19_55771178     AKia    G    T        0      0        2 
  19  chr19_55771178     AOna    G    T        0      0        2 
  19  chr19_55771178     ASom    G    T        0      0        2 
  19  chr19_55771178     HCab    G    T        0      0        2 
  19  chr19_55771178     HPrz    G    T        0      0        2 
  19  chr19_55771178     ZBoe    G    T        0      0        2 
  19  chr19_55771178     ZGre    G    T      0.5      1        2 
  19  chr19_55771178     ZHar    G    T        0      0        2 
  19  chr19_55771178   Sample    G    T        0      0        2 
  19  chr19_55774379     AAsi    T    A        0      0        2 
  19  chr19_55774379     AKia    T    A        0      0        2 
  19  chr19_55774379     AOna    T    A        0      0        2 
  19  chr19_55774379     ASom    T    A        0      0        2 
  19  chr19_55774379     HCab    T    A        1      2        2 
  19  chr19_55774379     HPrz    T    A        1      2        2 
  19  chr19_55774379     ZBoe    T    A        0      0        2 
  19  chr19_55774379     ZGre    T    A        0      0        2 
  19  chr19_55774379     ZHar    T    A        0      0        2 
  19  chr19_55774379   Sample    T    A        1      2        2 
  19  chr19_55775369     AAsi    C    A        0      0        2 
  19  chr19_55775369     AKia    C    A        0      0        2 
  19  chr19_55775369     AOna    C    A        0      0        2 
  19  chr19_55775369     ASom    C    A        0      0        2 
  19  chr19_55775369     HCab    C    A        0      0        2 
  19  chr19_55775369     HPrz    C    A        0      0        2 
  19  chr19_55775369     ZBoe    C    A        0      0        2 
  19  chr19_55775369     ZGre    C    A      0.5      1        2 
  19  chr19_55775369     ZHar    C    A        0      0        2 
  19  chr19_55775369   Sample    C    A        0      0        2 
  19  chr19_55794012     AAsi    T    G        0      0        2 
  19  chr19_55794012     AKia    T    G        1      2        2 
  19  chr19_55794012     AOna    T    G        1      2        2 
  19  chr19_55794012     ASom    T    G        0      0        2 
  19  chr19_55794012     HCab    T    G        0      0        2 
  19  chr19_55794012     HPrz    T    G        0      0        2 
  19  chr19_55794012     ZBoe    T    G        0      0        2 
  19  chr19_55794012     ZGre    T    G        0      0        2 
  19  chr19_55794012     ZHar    T    G        0      0        2 
  19  chr19_55794012   Sample    T    G        0      0        2 
  19  chr19_55797562     AAsi    C    A        0      0        2 
  19  chr19_55797562     AKia    C    A        1      2        2 
  19  chr19_55797562     AOna    C    A        1      2        2 
  19  chr19_55797562     ASom    C    A        0      0        2 
  19  chr19_55797562     HCab    C    A        0      0        2 
  19  chr19_55797562     HPrz    C    A        0      0        2 
  19  chr19_55797562     ZBoe    C    A        0      0        2 
  19  chr19_55797562     ZGre    C    A        0      0        2 
  19  chr19_55797562     ZHar    C    A        0      0        2 
  19  chr19_55797562   Sample    C    A        0      0        2 
  19  chr19_55820558     AAsi    C    A        0      0        2 
  19  chr19_55820558     AKia    C    A        0      0        2 
  19  chr19_55820558     AOna    C    A        0      0        2 
  19  chr19_55820558     ASom    C    A        0      0        2 
  19  chr19_55820558     HCab    C    A        0      0        2 
  19  chr19_55820558     HPrz    C    A        0      0        2 
  19  chr19_55820558     ZBoe    C    A        1      2        2 
  19  chr19_55820558     ZGre    C    A        1      2        2 
  19  chr19_55820558     ZHar    C    A        0      0        2 
  19  chr19_55820558   Sample    C    A        0      0        2 
  19  chr19_55846703     AAsi    G    T        0      0        2 
  19  chr19_55846703     AKia    G    T        0      0        2 
  19  chr19_55846703     AOna    G    T        0      0        2 
  19  chr19_55846703     ASom    G    T        0      0        2 
  19  chr19_55846703     HCab    G    T        0      0        2 
  19  chr19_55846703     HPrz    G    T        0      0        2 
  19  chr19_55846703     ZBoe    G    T      0.5      1        2 
  19  chr19_55846703     ZGre    G    T        1      2        2 
  19  chr19_55846703     ZHar    G    T        0      0        2 
  19  chr19_55846703   Sample    G    T        0      0        2 
  19  chr19_55847783     AAsi    C    A        1      2        2 
  19  chr19_55847783     AKia    C    A        1      2        2 
  19  chr19_55847783     AOna    C    A        1      2        2 
  19  chr19_55847783     ASom    C    A        1      2        2 
  19  chr19_55847783     HCab    C    A        0      0        2 
  19  chr19_55847783     HPrz    C    A        0      0        2 
  19  chr19_55847783     ZBoe    C    A        0      0        2 
  19  chr19_55847783     ZGre    C    A        0      0        2 
  19  chr19_55847783     ZHar    C    A        0      0        2 
  19  chr19_55847783   Sample    C    A        0      0        2 
  19  chr19_55848567     AAsi    G    T        0      0        2 
  19  chr19_55848567     AKia    G    T        0      0        2 
  19  chr19_55848567     AOna    G    T        0      0        2 
  19  chr19_55848567     ASom    G    T        0      0        2 
  19  chr19_55848567     HCab    G    T        0      0        2 
  19  chr19_55848567     HPrz    G    T        0      0        2 
  19  chr19_55848567     ZBoe    G    T        0      0        2 
  19  chr19_55848567     ZGre    G    T        0      0        2 
  19  chr19_55848567     ZHar    G    T      0.5      1        2 
  19  chr19_55848567   Sample    G    T        0      0        2 
  19  chr19_55926779     AAsi    G    T        0      0        2 
  19  chr19_55926779     AKia    G    T        0      0        2 
  19  chr19_55926779     AOna    G    T        0      0        2 
  19  chr19_55926779     ASom    G    T        0      0        2 
  19  chr19_55926779     HCab    G    T        0      0        2 
  19  chr19_55926779     HPrz    G    T        0      0        2 
  19  chr19_55926779     ZBoe    G    T        0      0        2 
  19  chr19_55926779     ZGre    G    T        0      0        2 
  19  chr19_55926779     ZHar    G    T      0.5      1        2 
  19  chr19_55926779   Sample    G    T        0      0        2 
  19  chr19_55989904     AAsi    A    T        1      2        2 
  19  chr19_55989904     AKia    A    T        0      0        2 
  19  chr19_55989904     AOna    A    T        0      0        2 
  19  chr19_55989904     ASom    A    T        1      2        2 
  19  chr19_55989904     HCab    A    T        0      0        2 
  19  chr19_55989904     HPrz    A    T        0      0        2 
  19  chr19_55989904     ZBoe    A    T        0      0        2 
  19  chr19_55989904     ZGre    A    T        0      0        2 
  19  chr19_55989904     ZHar    A    T        0      0        2 
  19  chr19_55989904   Sample    A    T        0      0        2 
  19  chr19_56003267     AAsi    T    G        0      0        2 
  19  chr19_56003267     AKia    T    G        0      0        2 
  19  chr19_56003267     AOna    T    G        0      0        2 
  19  chr19_56003267     ASom    T    G        0      0        2 
  19  chr19_56003267     HCab    T    G        0      0        2 
  19  chr19_56003267     HPrz    T    G        0      0        2 
  19  chr19_56003267     ZBoe    T    G        0      0        2 
  19  chr19_56003267     ZGre    T    G      0.5      1        2 
  19  chr19_56003267     ZHar    T    G        0      0        2 
  19  chr19_56003267   Sample    T    G        0      0        2 
  19  chr19_56011249     AAsi    G    T        0      0        2 
  19  chr19_56011249     AKia    G    T        0      0        2 
  19  chr19_56011249     AOna    G    T        0      0        2 
  19  chr19_56011249     ASom    G    T        0      0        2 
  19  chr19_56011249     HCab    G    T        0      0        2 
  19  chr19_56011249     HPrz    G    T        0      0        2 
  19  chr19_56011249     ZBoe    G    T        0      0        2 
  19  chr19_56011249     ZGre    G    T      0.5      1        2 
  19  chr19_56011249     ZHar    G    T        0      0        2 
  19  chr19_56011249   Sample    G    T        0      0        2 
  19  chr19_56029560     AAsi    A    T        0      0        2 
  19  chr19_56029560     AKia    A    T        1      2        2 
  19  chr19_56029560     AOna    A    T        1      2        2 
  19  chr19_56029560     ASom    A    T        0      0        2 
  19  chr19_56029560     HCab    A    T        0      0        2 
  19  chr19_56029560     HPrz    A    T        0      0        2 
  19  chr19_56029560     ZBoe    A    T        0      0        2 
  19  chr19_56029560     ZGre    A    T        0      0        2 
  19  chr19_56029560     ZHar    A    T        0      0        2 
  19  chr19_56029560   Sample    A    T        0      0        2 
  19  chr19_56031489     AAsi    G    C        0      0        2 
  19  chr19_56031489     AKia    G    C        0      0        2 
  19  chr19_56031489     AOna    G    C        0      0        2 
  19  chr19_56031489     ASom    G    C        0      0        2 
  19  chr19_56031489     HCab    G    C        0      0        2 
  19  chr19_56031489     HPrz    G    C        0      0        2 
  19  chr19_56031489     ZBoe    G    C        0      0        2 
  19  chr19_56031489     ZGre    G    C      0.5      1        2 
  19  chr19_56031489     ZHar    G    C        0      0        2 
  19  chr19_56031489   Sample    G    C        0      0        2 
  19  chr19_56063779     AAsi    C    A        0      0        2 
  19  chr19_56063779     AKia    C    A      0.5      1        2 
  19  chr19_56063779     AOna    C    A        1      2        2 
  19  chr19_56063779     ASom    C    A        0      0        2 
  19  chr19_56063779     HCab    C    A        0      0        2 
  19  chr19_56063779     HPrz    C    A        0      0        2 
  19  chr19_56063779     ZBoe    C    A        0      0        2 
  19  chr19_56063779     ZGre    C    A        0      0        2 
  19  chr19_56063779     ZHar    C    A        0      0        2 
  19  chr19_56063779   Sample    C    A        0      0        2 
  19  chr19_56069107     AAsi    T    A      0.5      1        2 
  19  chr19_56069107     AKia    T    A        0      0        2 
  19  chr19_56069107     AOna    T    A        0      0        2 
  19  chr19_56069107     ASom    T    A        0      0        2 
  19  chr19_56069107     HCab    T    A        0      0        2 
  19  chr19_56069107     HPrz    T    A        0      0        2 
  19  chr19_56069107     ZBoe    T    A        0      0        2 
  19  chr19_56069107     ZGre    T    A        0      0        2 
  19  chr19_56069107     ZHar    T    A        0      0        2 
  19  chr19_56069107   Sample    T    A        0      0        2 
  19  chr19_56089323     AAsi    T    G        0      0        2 
  19  chr19_56089323     AKia    T    G        0      0        2 
  19  chr19_56089323     AOna    T    G        0      0        2 
  19  chr19_56089323     ASom    T    G        0      0        2 
  19  chr19_56089323     HCab    T    G        0      0        2 
  19  chr19_56089323     HPrz    T    G        0      0        2 
  19  chr19_56089323     ZBoe    T    G      0.5      1        2 
  19  chr19_56089323     ZGre    T    G        0      0        2 
  19  chr19_56089323     ZHar    T    G        0      0        2 
  19  chr19_56089323   Sample    T    G        0      0        2 
  19  chr19_56097608     AAsi    G    C        0      0        2 
  19  chr19_56097608     AKia    G    C        0      0        2 
  19  chr19_56097608     AOna    G    C        1      2        2 
  19  chr19_56097608     ASom    G    C        0      0        2 
  19  chr19_56097608     HCab    G    C        0      0        2 
  19  chr19_56097608     HPrz    G    C        0      0        2 
  19  chr19_56097608     ZBoe    G    C        0      0        2 
  19  chr19_56097608     ZGre    G    C        0      0        2 
  19  chr19_56097608     ZHar    G    C        0      0        2 
  19  chr19_56097608   Sample    G    C        0      0        2 
  19  chr19_56119607     AAsi    A    T        1      2        2 
  19  chr19_56119607     AKia    A    T        0      0        2 
  19  chr19_56119607     AOna    A    T        0      0        2 
  19  chr19_56119607     ASom    A    T        1      2        2 
  19  chr19_56119607     HCab    A    T        0      0        2 
  19  chr19_56119607     HPrz    A    T        0      0        2 
  19  chr19_56119607     ZBoe    A    T        0      0        2 
  19  chr19_56119607     ZGre    A    T        0      0        2 
  19  chr19_56119607     ZHar    A    T        0      0        2 
  19  chr19_56119607   Sample    A    T        0      0        2 
  19  chr19_56144878     AAsi    C    G        0      0        2 
  19  chr19_56144878     AKia    C    G        0      0        2 
  19  chr19_56144878     AOna    C    G        0      0        2 
  19  chr19_56144878     ASom    C    G        0      0        2 
  19  chr19_56144878     HCab    C    G        0      0        2 
  19  chr19_56144878     HPrz    C    G        0      0        2 
  19  chr19_56144878     ZBoe    C    G        0      0        2 
  19  chr19_56144878     ZGre    C    G        1      2        2 
  19  chr19_56144878     ZHar    C    G        0      0        2 
  19  chr19_56144878   Sample    C    G        0      0        2 
  19  chr19_56152006     AAsi    C    A        0      0        2 
  19  chr19_56152006     AKia    C    A        0      0        2 
  19  chr19_56152006     AOna    C    A        0      0        2 
  19  chr19_56152006     ASom    C    A        0      0        2 
  19  chr19_56152006     HCab    C    A      0.5      1        2 
  19  chr19_56152006     HPrz    C    A        1      2        2 
  19  chr19_56152006     ZBoe    C    A        0      0        2 
  19  chr19_56152006     ZGre    C    A        0      0        2 
  19  chr19_56152006     ZHar    C    A        0      0        2 
  19  chr19_56152006   Sample    C    A        0      0        2 
  19  chr19_56153570     AAsi    C    G        0      0        2 
  19  chr19_56153570     AKia    C    G        1      2        2 
  19  chr19_56153570     AOna    C    G        1      2        2 
  19  chr19_56153570     ASom    C    G        0      0        2 
  19  chr19_56153570     HCab    C    G        0      0        2 
  19  chr19_56153570     HPrz    C    G        0      0        2 
  19  chr19_56153570     ZBoe    C    G        0      0        2 
  19  chr19_56153570     ZGre    C    G        0      0        2 
  19  chr19_56153570     ZHar    C    G        0      0        2 
  19  chr19_56153570   Sample    C    G        0      0        2 
  19  chr19_56156726     AAsi    G    C        0      0        2 
  19  chr19_56156726     AKia    G    C        0      0        2 
  19  chr19_56156726     AOna    G    C        0      0        2 
  19  chr19_56156726     ASom    G    C        0      0        2 
  19  chr19_56156726     HCab    G    C      0.5      1        2 
  19  chr19_56156726     HPrz    G    C        0      0        2 
  19  chr19_56156726     ZBoe    G    C        0      0        2 
  19  chr19_56156726     ZGre    G    C        0      0        2 
  19  chr19_56156726     ZHar    G    C        0      0        2 
  19  chr19_56156726   Sample    G    C        1      2        2 
  19  chr19_56158097     AAsi    T    A        0      0        2 
  19  chr19_56158097     AKia    T    A        0      0        2 
  19  chr19_56158097     AOna    T    A        0      0        2 
  19  chr19_56158097     ASom    T    A        0      0        2 
  19  chr19_56158097     HCab    T    A        0      0        2 
  19  chr19_56158097     HPrz    T    A        0      0        2 
  19  chr19_56158097     ZBoe    T    A      0.5      1        2 
  19  chr19_56158097     ZGre    T    A        0      0        2 
  19  chr19_56158097     ZHar    T    A        0      0        2 
  19  chr19_56158097   Sample    T    A        0      0        2 
  19  chr19_56184689     AAsi    T    A        0      0        2 
  19  chr19_56184689     AKia    T    A        0      0        2 
  19  chr19_56184689     AOna    T    A        0      0        2 
  19  chr19_56184689     ASom    T    A        0      0        2 
  19  chr19_56184689     HCab    T    A        0      0        2 
  19  chr19_56184689     HPrz    T    A        0      0        2 
  19  chr19_56184689     ZBoe    T    A      0.5      1        2 
  19  chr19_56184689     ZGre    T    A        0      0        2 
  19  chr19_56184689     ZHar    T    A        0      0        2 
  19  chr19_56184689   Sample    T    A        0      0        2 
  19  chr19_56201978     AAsi    C    A        0      0        2 
  19  chr19_56201978     AKia    C    A        1      2        2 
  19  chr19_56201978     AOna    C    A        0      0        2 
  19  chr19_56201978     ASom    C    A        0      0        2 
  19  chr19_56201978     HCab    C    A        0      0        2 
  19  chr19_56201978     HPrz    C    A        0      0        2 
  19  chr19_56201978     ZBoe    C    A        0      0        2 
  19  chr19_56201978     ZGre    C    A        0      0        2 
  19  chr19_56201978     ZHar    C    A        0      0        2 
  19  chr19_56201978   Sample    C    A        0      0        2 
  19  chr19_56213292     AAsi    C    A        0      0        2 
  19  chr19_56213292     AKia    C    A        0      0        2 
  19  chr19_56213292     AOna    C    A        0      0        2 
  19  chr19_56213292     ASom    C    A        0      0        2 
  19  chr19_56213292     HCab    C    A        0      0        2 
  19  chr19_56213292     HPrz    C    A        0      0        2 
  19  chr19_56213292     ZBoe    C    A        1      2        2 
  19  chr19_56213292     ZGre    C    A        1      2        2 
  19  chr19_56213292     ZHar    C    A        1      2        2 
  19  chr19_56213292   Sample    C    A        0      0        2 
  19  chr19_56244747     AAsi    T    G        1      2        2 
  19  chr19_56244747     AKia    T    G        1      2        2 
  19  chr19_56244747     AOna    T    G        0      0        2 
  19  chr19_56244747     ASom    T    G        1      2        2 
  19  chr19_56244747     HCab    T    G        0      0        2 
  19  chr19_56244747     HPrz    T    G        0      0        2 
  19  chr19_56244747     ZBoe    T    G        0      0        2 
  19  chr19_56244747     ZGre    T    G        0      0        2 
  19  chr19_56244747     ZHar    T    G        0      0        2 
  19  chr19_56244747   Sample    T    G        0      0        2 
  19  chr19_56282196     AAsi    G    T        0      0        2 
  19  chr19_56282196     AKia    G    T        1      2        2 
  19  chr19_56282196     AOna    G    T        1      2        2 
  19  chr19_56282196     ASom    G    T        0      0        2 
  19  chr19_56282196     HCab    G    T        0      0        2 
  19  chr19_56282196     HPrz    G    T        0      0        2 
  19  chr19_56282196     ZBoe    G    T        0      0        2 
  19  chr19_56282196     ZGre    G    T        0      0        2 
  19  chr19_56282196     ZHar    G    T        0      0        2 
  19  chr19_56282196   Sample    G    T        0      0        2 
  19  chr19_56285120     AAsi    C    G        0      0        2 
  19  chr19_56285120     AKia    C    G        0      0        2 
  19  chr19_56285120     AOna    C    G        0      0        2 
  19  chr19_56285120     ASom    C    G        1      2        2 
  19  chr19_56285120     HCab    C    G        0      0        2 
  19  chr19_56285120     HPrz    C    G        0      0        2 
  19  chr19_56285120     ZBoe    C    G        0      0        2 
  19  chr19_56285120     ZGre    C    G        0      0        2 
  19  chr19_56285120     ZHar    C    G        0      0        2 
  19  chr19_56285120   Sample    C    G        0      0        2 
  19  chr19_56313879     AAsi    C    A        0      0        2 
  19  chr19_56313879     AKia    C    A        0      0        2 
  19  chr19_56313879     AOna    C    A        0      0        2 
  19  chr19_56313879     ASom    C    A        0      0        2 
  19  chr19_56313879     HCab    C    A        1      2        2 
  19  chr19_56313879     HPrz    C    A        1      2        2 
  19  chr19_56313879     ZBoe    C    A        0      0        2 
  19  chr19_56313879     ZGre    C    A        0      0        2 
  19  chr19_56313879     ZHar    C    A        0      0        2 
  19  chr19_56313879   Sample    C    A        1      2        2 
  19  chr19_56317692     AAsi    C    G        0      0        2 
  19  chr19_56317692     AKia    C    G        0      0        2 
  19  chr19_56317692     AOna    C    G        1      2        2 
  19  chr19_56317692     ASom    C    G        0      0        2 
  19  chr19_56317692     HCab    C    G        0      0        2 
  19  chr19_56317692     HPrz    C    G        0      0        2 
  19  chr19_56317692     ZBoe    C    G        0      0        2 
  19  chr19_56317692     ZGre    C    G        0      0        2 
  19  chr19_56317692     ZHar    C    G        0      0        2 
  19  chr19_56317692   Sample    C    G        0      0        2 
  19  chr19_56342020     AAsi    G    C      0.5      1        2 
  19  chr19_56342020     AKia    G    C        0      0        2 
  19  chr19_56342020     AOna    G    C        0      0        2 
  19  chr19_56342020     ASom    G    C        0      0        2 
  19  chr19_56342020     HCab    G    C        0      0        2 
  19  chr19_56342020     HPrz    G    C        0      0        2 
  19  chr19_56342020     ZBoe    G    C        0      0        2 
  19  chr19_56342020     ZGre    G    C        0      0        2 
  19  chr19_56342020     ZHar    G    C        0      0        2 
  19  chr19_56342020   Sample    G    C        0      0        2 
  19  chr19_56349351     AAsi    C    A        1      2        2 
  19  chr19_56349351     AKia    C    A        1      2        2 
  19  chr19_56349351     AOna    C    A        0      0        2 
  19  chr19_56349351     ASom    C    A        1      2        2 
  19  chr19_56349351     HCab    C    A        0      0        2 
  19  chr19_56349351     HPrz    C    A        0      0        2 
  19  chr19_56349351     ZBoe    C    A        1      2        2 
  19  chr19_56349351     ZGre    C    A        0      0        2 
  19  chr19_56349351     ZHar    C    A        1      2        2 
  19  chr19_56349351   Sample    C    A        0      0        2 
  19  chr19_56351911     AAsi    A    C        0      0        2 
  19  chr19_56351911     AKia    A    C        0      0        2 
  19  chr19_56351911     AOna    A    C        0      0        2 
  19  chr19_56351911     ASom    A    C        0      0        2 
  19  chr19_56351911     HCab    A    C        1      2        2 
  19  chr19_56351911     HPrz    A    C        1      2        2 
  19  chr19_56351911     ZBoe    A    C        0      0        2 
  19  chr19_56351911     ZGre    A    C        0      0        2 
  19  chr19_56351911     ZHar    A    C        0      0        2 
  19  chr19_56351911   Sample    A    C        1      2        2 
  19  chr19_56361801     AAsi    G    C        0      0        2 
  19  chr19_56361801     AKia    G    C        0      0        2 
  19  chr19_56361801     AOna    G    C        0      0        2 
  19  chr19_56361801     ASom    G    C        0      0        2 
  19  chr19_56361801     HCab    G    C        1      2        2 
  19  chr19_56361801     HPrz    G    C        1      2        2 
  19  chr19_56361801     ZBoe    G    C        0      0        2 
  19  chr19_56361801     ZGre    G    C        0      0        2 
  19  chr19_56361801     ZHar    G    C        0      0        2 
  19  chr19_56361801   Sample    G    C        1      2        2 
  19  chr19_56361866     AAsi    T    G        0      0        2 
  19  chr19_56361866     AKia    T    G        1      2        2 
  19  chr19_56361866     AOna    T    G        1      2        2 
  19  chr19_56361866     ASom    T    G        0      0        2 
  19  chr19_56361866     HCab    T    G        0      0        2 
  19  chr19_56361866     HPrz    T    G        0      0        2 
  19  chr19_56361866     ZBoe    T    G        0      0        2 
  19  chr19_56361866     ZGre    T    G        0      0        2 
  19  chr19_56361866     ZHar    T    G        0      0        2 
  19  chr19_56361866   Sample    T    G        0      0        2 
  19  chr19_56372093     AAsi    A    T      0.5      1        2 
  19  chr19_56372093     AKia    A    T        0      0        2 
  19  chr19_56372093     AOna    A    T        0      0        2 
  19  chr19_56372093     ASom    A    T        1      2        2 
  19  chr19_56372093     HCab    A    T        0      0        2 
  19  chr19_56372093     HPrz    A    T        0      0        2 
  19  chr19_56372093     ZBoe    A    T        1      2        2 
  19  chr19_56372093     ZGre    A    T        1      2        2 
  19  chr19_56372093     ZHar    A    T        1      2        2 
  19  chr19_56372093   Sample    A    T        0      0        2 
  19  chr19_56392215     AAsi    C    A        1      2        2 
  19  chr19_56392215     AKia    C    A        1      2        2 
  19  chr19_56392215     AOna    C    A        1      2        2 
  19  chr19_56392215     ASom    C    A        1      2        2 
  19  chr19_56392215     HCab    C    A        0      0        2 
  19  chr19_56392215     HPrz    C    A        0      0        2 
  19  chr19_56392215     ZBoe    C    A        0      0        2 
  19  chr19_56392215     ZGre    C    A        0      0        2 
  19  chr19_56392215     ZHar    C    A        0      0        2 
  19  chr19_56392215   Sample    C    A        0      0        2 
  19  chr19_56397976     AAsi    G    T        0      0        2 
  19  chr19_56397976     AKia    G    T        0      0        2 
  19  chr19_56397976     AOna    G    T        0      0        2 
  19  chr19_56397976     ASom    G    T        0      0        2 
  19  chr19_56397976     HCab    G    T        0      0        2 
  19  chr19_56397976     HPrz    G    T        0      0        2 
  19  chr19_56397976     ZBoe    G    T        0      0        2 
  19  chr19_56397976     ZGre    G    T      0.5      1        2 
  19  chr19_56397976     ZHar    G    T        0      0        2 
  19  chr19_56397976   Sample    G    T        0      0        2 
  19  chr19_56406062     AAsi    G    C        1      2        2 
  19  chr19_56406062     AKia    G    C        0      0        2 
  19  chr19_56406062     AOna    G    C        0      0        2 
  19  chr19_56406062     ASom    G    C        1      2        2 
  19  chr19_56406062     HCab    G    C        0      0        2 
  19  chr19_56406062     HPrz    G    C        0      0        2 
  19  chr19_56406062     ZBoe    G    C        0      0        2 
  19  chr19_56406062     ZGre    G    C        0      0        2 
  19  chr19_56406062     ZHar    G    C        0      0        2 
  19  chr19_56406062   Sample    G    C        0      0        2 
  19  chr19_56437754     AAsi    A    C        1      2        2 
  19  chr19_56437754     AKia    A    C        0      0        2 
  19  chr19_56437754     AOna    A    C        0      0        2 
  19  chr19_56437754     ASom    A    C        1      2        2 
  19  chr19_56437754     HCab    A    C        1      2        2 
  19  chr19_56437754     HPrz    A    C        1      2        2 
  19  chr19_56437754     ZBoe    A    C        0      0        2 
  19  chr19_56437754     ZGre    A    C        0      0        2 
  19  chr19_56437754     ZHar    A    C        0      0        2 
  19  chr19_56437754   Sample    A    C        1      2        2 
  19  chr19_56463849     AAsi    C    G        0      0        2 
  19  chr19_56463849     AKia    C    G        1      2        2 
  19  chr19_56463849     AOna    C    G        1      2        2 
  19  chr19_56463849     ASom    C    G        0      0        2 
  19  chr19_56463849     HCab    C    G        0      0        2 
  19  chr19_56463849     HPrz    C    G        0      0        2 
  19  chr19_56463849     ZBoe    C    G        0      0        2 
  19  chr19_56463849     ZGre    C    G        0      0        2 
  19  chr19_56463849     ZHar    C    G        0      0        2 
  19  chr19_56463849   Sample    C    G        0      0        2 
  19  chr19_56470165     AAsi    C    G        0      0        2 
  19  chr19_56470165     AKia    C    G        0      0        2 
  19  chr19_56470165     AOna    C    G        0      0        2 
  19  chr19_56470165     ASom    C    G      0.5      1        2 
  19  chr19_56470165     HCab    C    G        0      0        2 
  19  chr19_56470165     HPrz    C    G        0      0        2 
  19  chr19_56470165     ZBoe    C    G        0      0        2 
  19  chr19_56470165     ZGre    C    G        0      0        2 
  19  chr19_56470165     ZHar    C    G        0      0        2 
  19  chr19_56470165   Sample    C    G        0      0        2 
  19  chr19_56508977     AAsi    T    A        0      0        2 
  19  chr19_56508977     AKia    T    A        0      0        2 
  19  chr19_56508977     AOna    T    A        0      0        2 
  19  chr19_56508977     ASom    T    A        0      0        2 
  19  chr19_56508977     HCab    T    A        1      2        2 
  19  chr19_56508977     HPrz    T    A        1      2        2 
  19  chr19_56508977     ZBoe    T    A        0      0        2 
  19  chr19_56508977     ZGre    T    A        0      0        2 
  19  chr19_56508977     ZHar    T    A        0      0        2 
  19  chr19_56508977   Sample    T    A        1      2        2 
  19  chr19_56518203     AAsi    A    C        1      2        2 
  19  chr19_56518203     AKia    A    C        1      2        2 
  19  chr19_56518203     AOna    A    C        1      2        2 
  19  chr19_56518203     ASom    A    C        1      2        2 
  19  chr19_56518203     HCab    A    C        0      0        2 
  19  chr19_56518203     HPrz    A    C        0      0        2 
  19  chr19_56518203     ZBoe    A    C        0      0        2 
  19  chr19_56518203     ZGre    A    C        0      0        2 
  19  chr19_56518203     ZHar    A    C        0      0        2 
  19  chr19_56518203   Sample    A    C        0      0        2 
  19  chr19_56522679     AAsi    C    A        1      2        2 
  19  chr19_56522679     AKia    C    A        0      0        2 
  19  chr19_56522679     AOna    C    A        1      2        2 
  19  chr19_56522679     ASom    C    A        1      2        2 
  19  chr19_56522679     HCab    C    A        0      0        2 
  19  chr19_56522679     HPrz    C    A        0      0        2 
  19  chr19_56522679     ZBoe    C    A        0      0        2 
  19  chr19_56522679     ZGre    C    A        0      0        2 
  19  chr19_56522679     ZHar    C    A        0      0        2 
  19  chr19_56522679   Sample    C    A        0      0        2 
  19  chr19_56534211     AAsi    T    G        0      0        2 
  19  chr19_56534211     AKia    T    G        0      0        2 
  19  chr19_56534211     AOna    T    G        0      0        2 
  19  chr19_56534211     ASom    T    G        0      0        2 
  19  chr19_56534211     HCab    T    G        1      2        2 
  19  chr19_56534211     HPrz    T    G        1      2        2 
  19  chr19_56534211     ZBoe    T    G        0      0        2 
  19  chr19_56534211     ZGre    T    G        0      0        2 
  19  chr19_56534211     ZHar    T    G        0      0        2 
  19  chr19_56534211   Sample    T    G        1      2        2 
  19  chr19_56538703     AAsi    G    T        0      0        2 
  19  chr19_56538703     AKia    G    T        1      2        2 
  19  chr19_56538703     AOna    G    T        1      2        2 
  19  chr19_56538703     ASom    G    T        0      0        2 
  19  chr19_56538703     HCab    G    T        0      0        2 
  19  chr19_56538703     HPrz    G    T        0      0        2 
  19  chr19_56538703     ZBoe    G    T        0      0        2 
  19  chr19_56538703     ZGre    G    T        0      0        2 
  19  chr19_56538703     ZHar    G    T        0      0        2 
  19  chr19_56538703   Sample    G    T        0      0        2 
  19  chr19_56546759     AAsi    T    A        0      0        2 
  19  chr19_56546759     AKia    T    A        0      0        2 
  19  chr19_56546759     AOna    T    A        0      0        2 
  19  chr19_56546759     ASom    T    A        0      0        2 
  19  chr19_56546759     HCab    T    A        0      0        2 
  19  chr19_56546759     HPrz    T    A        0      0        2 
  19  chr19_56546759     ZBoe    T    A        0      0        2 
  19  chr19_56546759     ZGre    T    A        0      0        2 
  19  chr19_56546759     ZHar    T    A      0.5      1        2 
  19  chr19_56546759   Sample    T    A        0      0        2 
  19  chr19_56583327     AAsi    G    T        0      0        2 
  19  chr19_56583327     AKia    G    T        1      2        2 
  19  chr19_56583327     AOna    G    T        0      0        2 
  19  chr19_56583327     ASom    G    T        0      0        2 
  19  chr19_56583327     HCab    G    T        0      0        2 
  19  chr19_56583327     HPrz    G    T        0      0        2 
  19  chr19_56583327     ZBoe    G    T        0      0        2 
  19  chr19_56583327     ZGre    G    T        0      0        2 
  19  chr19_56583327     ZHar    G    T        0      0        2 
  19  chr19_56583327   Sample    G    T        0      0        2 
  19  chr19_56589322     AAsi    G    T        0      0        2 
  19  chr19_56589322     AKia    G    T        1      2        2 
  19  chr19_56589322     AOna    G    T        0      0        2 
  19  chr19_56589322     ASom    G    T        0      0        2 
  19  chr19_56589322     HCab    G    T        0      0        2 
  19  chr19_56589322     HPrz    G    T        0      0        2 
  19  chr19_56589322     ZBoe    G    T        0      0        2 
  19  chr19_56589322     ZGre    G    T        0      0        2 
  19  chr19_56589322     ZHar    G    T        0      0        2 
  19  chr19_56589322   Sample    G    T        0      0        2 
  19  chr19_56596750     AAsi    A    C      0.5      1        2 
  19  chr19_56596750     AKia    A    C        0      0        2 
  19  chr19_56596750     AOna    A    C        0      0        2 
  19  chr19_56596750     ASom    A    C        0      0        2 
  19  chr19_56596750     HCab    A    C        0      0        2 
  19  chr19_56596750     HPrz    A    C        0      0        2 
  19  chr19_56596750     ZBoe    A    C        0      0        2 
  19  chr19_56596750     ZGre    A    C        0      0        2 
  19  chr19_56596750     ZHar    A    C        0      0        2 
  19  chr19_56596750   Sample    A    C        0      0        2 
  19  chr19_56602541     AAsi    G    C        0      0        2 
  19  chr19_56602541     AKia    G    C        0      0        2 
  19  chr19_56602541     AOna    G    C        0      0        2 
  19  chr19_56602541     ASom    G    C        0      0        2 
  19  chr19_56602541     HCab    G    C        0      0        2 
  19  chr19_56602541     HPrz    G    C        0      0        2 
  19  chr19_56602541     ZBoe    G    C        0      0        2 
  19  chr19_56602541     ZGre    G    C        1      2        2 
  19  chr19_56602541     ZHar    G    C        0      0        2 
  19  chr19_56602541   Sample    G    C        0      0        2 
  19  chr19_56607138     AAsi    G    T        0      0        2 
  19  chr19_56607138     AKia    G    T        0      0        2 
  19  chr19_56607138     AOna    G    T        0      0        2 
  19  chr19_56607138     ASom    G    T        0      0        2 
  19  chr19_56607138     HCab    G    T        0      0        2 
  19  chr19_56607138     HPrz    G    T        0      0        2 
  19  chr19_56607138     ZBoe    G    T        0      0        2 
  19  chr19_56607138     ZGre    G    T        1      2        2 
  19  chr19_56607138     ZHar    G    T        0      0        2 
  19  chr19_56607138   Sample    G    T        0      0        2 
  19  chr19_56613151     AAsi    C    A        0      0        2 
  19  chr19_56613151     AKia    C    A        0      0        2 
  19  chr19_56613151     AOna    C    A        0      0        2 
  19  chr19_56613151     ASom    C    A        0      0        2 
  19  chr19_56613151     HCab    C    A        0      0        2 
  19  chr19_56613151     HPrz    C    A        0      0        2 
  19  chr19_56613151     ZBoe    C    A        0      0        2 
  19  chr19_56613151     ZGre    C    A        0      0        2 
  19  chr19_56613151     ZHar    C    A      0.5      1        2 
  19  chr19_56613151   Sample    C    A        0      0        2 
  19  chr19_56658436     AAsi    A    C        0      0        2 
  19  chr19_56658436     AKia    A    C        0      0        2 
  19  chr19_56658436     AOna    A    C        0      0        2 
  19  chr19_56658436     ASom    A    C        0      0        2 
  19  chr19_56658436     HCab    A    C      0.5      1        2 
  19  chr19_56658436     HPrz    A    C        0      0        2 
  19  chr19_56658436     ZBoe    A    C        0      0        2 
  19  chr19_56658436     ZGre    A    C        0      0        2 
  19  chr19_56658436     ZHar    A    C        0      0        2 
  19  chr19_56658436   Sample    A    C        0      0        2 
  19  chr19_56685414     AAsi    G    T        0      0        2 
  19  chr19_56685414     AKia    G    T        0      0        2 
  19  chr19_56685414     AOna    G    T        0      0        2 
  19  chr19_56685414     ASom    G    T        0      0        2 
  19  chr19_56685414     HCab    G    T        0      0        2 
  19  chr19_56685414     HPrz    G    T        0      0        2 
  19  chr19_56685414     ZBoe    G    T        0      0        2 
  19  chr19_56685414     ZGre    G    T        0      0        2 
  19  chr19_56685414     ZHar    G    T        1      2        2 
  19  chr19_56685414   Sample    G    T        0      0        2 
  19  chr19_56690178     AAsi    C    A        0      0        2 
  19  chr19_56690178     AKia    C    A        0      0        2 
  19  chr19_56690178     AOna    C    A        0      0        2 
  19  chr19_56690178     ASom    C    A        0      0        2 
  19  chr19_56690178     HCab    C    A        0      0        2 
  19  chr19_56690178     HPrz    C    A        0      0        2 
  19  chr19_56690178     ZBoe    C    A      0.5      1        2 
  19  chr19_56690178     ZGre    C    A        0      0        2 
  19  chr19_56690178     ZHar    C    A        0      0        2 
  19  chr19_56690178   Sample    C    A        0      0        2 
  19  chr19_56728418     AAsi    C    A        0      0        2 
  19  chr19_56728418     AKia    C    A        0      0        2 
  19  chr19_56728418     AOna    C    A        0      0        2 
  19  chr19_56728418     ASom    C    A        0      0        2 
  19  chr19_56728418     HCab    C    A        1      2        2 
  19  chr19_56728418     HPrz    C    A        1      2        2 
  19  chr19_56728418     ZBoe    C    A        0      0        2 
  19  chr19_56728418     ZGre    C    A        0      0        2 
  19  chr19_56728418     ZHar    C    A        0      0        2 
  19  chr19_56728418   Sample    C    A        1      2        2 
  19  chr19_56779169     AAsi    A    T        0      0        2 
  19  chr19_56779169     AKia    A    T        0      0        2 
  19  chr19_56779169     AOna    A    T        0      0        2 
  19  chr19_56779169     ASom    A    T        0      0        2 
  19  chr19_56779169     HCab    A    T      0.5      1        2 
  19  chr19_56779169     HPrz    A    T        0      0        2 
  19  chr19_56779169     ZBoe    A    T        0      0        2 
  19  chr19_56779169     ZGre    A    T        0      0        2 
  19  chr19_56779169     ZHar    A    T        0      0        2 
  19  chr19_56779169   Sample    A    T        0      0        2 
  19  chr19_56783844     AAsi    G    T        1      2        2 
  19  chr19_56783844     AKia    G    T        0      0        2 
  19  chr19_56783844     AOna    G    T        0      0        2 
  19  chr19_56783844     ASom    G    T        1      2        2 
  19  chr19_56783844     HCab    G    T        0      0        2 
  19  chr19_56783844     HPrz    G    T        0      0        2 
  19  chr19_56783844     ZBoe    G    T        0      0        2 
  19  chr19_56783844     ZGre    G    T        0      0        2 
  19  chr19_56783844     ZHar    G    T        0      0        2 
  19  chr19_56783844   Sample    G    T        0      0        2 
  19  chr19_56783988     AAsi    T    G        0      0        2 
  19  chr19_56783988     AKia    T    G        0      0        2 
  19  chr19_56783988     AOna    T    G        0      0        2 
  19  chr19_56783988     ASom    T    G        0      0        2 
  19  chr19_56783988     HCab    T    G        1      2        2 
  19  chr19_56783988     HPrz    T    G        1      2        2 
  19  chr19_56783988     ZBoe    T    G        0      0        2 
  19  chr19_56783988     ZGre    T    G        0      0        2 
  19  chr19_56783988     ZHar    T    G        0      0        2 
  19  chr19_56783988   Sample    T    G        1      2        2 
  19  chr19_56791960     AAsi    A    C        0      0        2 
  19  chr19_56791960     AKia    A    C        0      0        2 
  19  chr19_56791960     AOna    A    C        0      0        2 
  19  chr19_56791960     ASom    A    C        0      0        2 
  19  chr19_56791960     HCab    A    C        0      0        2 
  19  chr19_56791960     HPrz    A    C        0      0        2 
  19  chr19_56791960     ZBoe    A    C      0.5      1        2 
  19  chr19_56791960     ZGre    A    C        0      0        2 
  19  chr19_56791960     ZHar    A    C        0      0        2 
  19  chr19_56791960   Sample    A    C        0      0        2 
  19  chr19_56804662     AAsi    C    A        0      0        2 
  19  chr19_56804662     AKia    C    A        0      0        2 
  19  chr19_56804662     AOna    C    A        0      0        2 
  19  chr19_56804662     ASom    C    A        0      0        2 
  19  chr19_56804662     HCab    C    A      0.5      1        2 
  19  chr19_56804662     HPrz    C    A      0.5      1        2 
  19  chr19_56804662     ZBoe    C    A        0      0        2 
  19  chr19_56804662     ZGre    C    A        0      0        2 
  19  chr19_56804662     ZHar    C    A        0      0        2 
  19  chr19_56804662   Sample    C    A        0      0        2 
  19  chr19_56835780     AAsi    T    A        0      0        2 
  19  chr19_56835780     AKia    T    A        0      0        2 
  19  chr19_56835780     AOna    T    A        0      0        2 
  19  chr19_56835780     ASom    T    A        0      0        2 
  19  chr19_56835780     HCab    T    A        1      2        2 
  19  chr19_56835780     HPrz    T    A        1      2        2 
  19  chr19_56835780     ZBoe    T    A        0      0        2 
  19  chr19_56835780     ZGre    T    A        0      0        2 
  19  chr19_56835780     ZHar    T    A        0      0        2 
  19  chr19_56835780   Sample    T    A        1      2        2 
  19  chr19_56849202     AAsi    C    G        0      0        2 
  19  chr19_56849202     AKia    C    G        0      0        2 
  19  chr19_56849202     AOna    C    G        1      2        2 
  19  chr19_56849202     ASom    C    G        0      0        2 
  19  chr19_56849202     HCab    C    G        0      0        2 
  19  chr19_56849202     HPrz    C    G        0      0        2 
  19  chr19_56849202     ZBoe    C    G        0      0        2 
  19  chr19_56849202     ZGre    C    G        0      0        2 
  19  chr19_56849202     ZHar    C    G        0      0        2 
  19  chr19_56849202   Sample    C    G        0      0        2 
  19  chr19_56857740     AAsi    T    G        0      0        2 
  19  chr19_56857740     AKia    T    G        0      0        2 
  19  chr19_56857740     AOna    T    G        0      0        2 
  19  chr19_56857740     ASom    T    G        0      0        2 
  19  chr19_56857740     HCab    T    G        0      0        2 
  19  chr19_56857740     HPrz    T    G        0      0        2 
  19  chr19_56857740     ZBoe    T    G        0      0        2 
  19  chr19_56857740     ZGre    T    G      0.5      1        2 
  19  chr19_56857740     ZHar    T    G        0      0        2 
  19  chr19_56857740   Sample    T    G        0      0        2 
  19  chr19_56858848     AAsi    C    G        0      0        2 
  19  chr19_56858848     AKia    C    G        0      0        2 
  19  chr19_56858848     AOna    C    G        0      0        2 
  19  chr19_56858848     ASom    C    G        0      0        2 
  19  chr19_56858848     HCab    C    G        0      0        2 
  19  chr19_56858848     HPrz    C    G        0      0        2 
  19  chr19_56858848     ZBoe    C    G        0      0        2 
  19  chr19_56858848     ZGre    C    G        0      0        2 
  19  chr19_56858848     ZHar    C    G      0.5      1        2 
  19  chr19_56858848   Sample    C    G        0      0        2 
  19  chr19_56859107     AAsi    G    T        0      0        2 
  19  chr19_56859107     AKia    G    T        0      0        2 
  19  chr19_56859107     AOna    G    T        0      0        2 
  19  chr19_56859107     ASom    G    T        0      0        2 
  19  chr19_56859107     HCab    G    T      0.5      1        2 
  19  chr19_56859107     HPrz    G    T        0      0        2 
  19  chr19_56859107     ZBoe    G    T        0      0        2 
  19  chr19_56859107     ZGre    G    T        0      0        2 
  19  chr19_56859107     ZHar    G    T        0      0        2 
  19  chr19_56859107   Sample    G    T        0      0        2 
  19  chr19_56863201     AAsi    G    C        0      0        2 
  19  chr19_56863201     AKia    G    C        0      0        2 
  19  chr19_56863201     AOna    G    C        0      0        2 
  19  chr19_56863201     ASom    G    C        0      0        2 
  19  chr19_56863201     HCab    G    C        1      2        2 
  19  chr19_56863201     HPrz    G    C      0.5      1        2 
  19  chr19_56863201     ZBoe    G    C        0      0        2 
  19  chr19_56863201     ZGre    G    C        0      0        2 
  19  chr19_56863201     ZHar    G    C        0      0        2 
  19  chr19_56863201   Sample    G    C        1      2        2 
  19  chr19_56866130     AAsi    T    A        0      0        2 
  19  chr19_56866130     AKia    T    A        0      0        2 
  19  chr19_56866130     AOna    T    A        0      0        2 
  19  chr19_56866130     ASom    T    A        0      0        2 
  19  chr19_56866130     HCab    T    A        1      2        2 
  19  chr19_56866130     HPrz    T    A        1      2        2 
  19  chr19_56866130     ZBoe    T    A        0      0        2 
  19  chr19_56866130     ZGre    T    A        0      0        2 
  19  chr19_56866130     ZHar    T    A        0      0        2 
  19  chr19_56866130   Sample    T    A        1      2        2 
  19  chr19_56887407     AAsi    G    C        0      0        2 
  19  chr19_56887407     AKia    G    C        0      0        2 
  19  chr19_56887407     AOna    G    C        0      0        2 
  19  chr19_56887407     ASom    G    C        0      0        2 
  19  chr19_56887407     HCab    G    C        0      0        2 
  19  chr19_56887407     HPrz    G    C        0      0        2 
  19  chr19_56887407     ZBoe    G    C        0      0        2 
  19  chr19_56887407     ZGre    G    C        0      0        2 
  19  chr19_56887407     ZHar    G    C        1      2        2 
  19  chr19_56887407   Sample    G    C        0      0        2 
  19  chr19_56900498     AAsi    C    G      0.5      1        2 
  19  chr19_56900498     AKia    C    G        0      0        2 
  19  chr19_56900498     AOna    C    G        0      0        2 
  19  chr19_56900498     ASom    C    G        0      0        2 
  19  chr19_56900498     HCab    C    G        0      0        2 
  19  chr19_56900498     HPrz    C    G        0      0        2 
  19  chr19_56900498     ZBoe    C    G        0      0        2 
  19  chr19_56900498     ZGre    C    G        0      0        2 
  19  chr19_56900498     ZHar    C    G        0      0        2 
  19  chr19_56900498   Sample    C    G        0      0        2 
  19  chr19_56907304     AAsi    T    G        0      0        2 
  19  chr19_56907304     AKia    T    G        1      2        2 
  19  chr19_56907304     AOna    T    G        0      0        2 
  19  chr19_56907304     ASom    T    G        0      0        2 
  19  chr19_56907304     HCab    T    G        0      0        2 
  19  chr19_56907304     HPrz    T    G        0      0        2 
  19  chr19_56907304     ZBoe    T    G        0      0        2 
  19  chr19_56907304     ZGre    T    G        0      0        2 
  19  chr19_56907304     ZHar    T    G        0      0        2 
  19  chr19_56907304   Sample    T    G        0      0        2 
  19  chr19_56946200     AAsi    T    G        0      0        2 
  19  chr19_56946200     AKia    T    G        0      0        2 
  19  chr19_56946200     AOna    T    G        0      0        2 
  19  chr19_56946200     ASom    T    G        0      0        2 
  19  chr19_56946200     HCab    T    G        1      2        2 
  19  chr19_56946200     HPrz    T    G        1      2        2 
  19  chr19_56946200     ZBoe    T    G        0      0        2 
  19  chr19_56946200     ZGre    T    G        0      0        2 
  19  chr19_56946200     ZHar    T    G        0      0        2 
  19  chr19_56946200   Sample    T    G        1      2        2 
  19  chr19_56956398     AAsi    C    G        0      0        2 
  19  chr19_56956398     AKia    C    G        0      0        2 
  19  chr19_56956398     AOna    C    G        0      0        2 
  19  chr19_56956398     ASom    C    G        0      0        2 
  19  chr19_56956398     HCab    C    G        0      0        2 
  19  chr19_56956398     HPrz    C    G        0      0        2 
  19  chr19_56956398     ZBoe    C    G        0      0        2 
  19  chr19_56956398     ZGre    C    G        1      2        2 
  19  chr19_56956398     ZHar    C    G        0      0        2 
  19  chr19_56956398   Sample    C    G        0      0        2 
  19  chr19_56960045     AAsi    A    T        0      0        2 
  19  chr19_56960045     AKia    A    T        1      2        2 
  19  chr19_56960045     AOna    A    T        1      2        2 
  19  chr19_56960045     ASom    A    T        0      0        2 
  19  chr19_56960045     HCab    A    T        0      0        2 
  19  chr19_56960045     HPrz    A    T        0      0        2 
  19  chr19_56960045     ZBoe    A    T        0      0        2 
  19  chr19_56960045     ZGre    A    T        0      0        2 
  19  chr19_56960045     ZHar    A    T        0      0        2 
  19  chr19_56960045   Sample    A    T        0      0        2 
  19  chr19_56988646     AAsi    C    A        0      0        2 
  19  chr19_56988646     AKia    C    A        0      0        2 
  19  chr19_56988646     AOna    C    A        0      0        2 
  19  chr19_56988646     ASom    C    A        0      0        2 
  19  chr19_56988646     HCab    C    A        1      2        2 
  19  chr19_56988646     HPrz    C    A        1      2        2 
  19  chr19_56988646     ZBoe    C    A        0      0        2 
  19  chr19_56988646     ZGre    C    A        0      0        2 
  19  chr19_56988646     ZHar    C    A        0      0        2 
  19  chr19_56988646   Sample    C    A        1      2        2 
  19  chr19_57020199     AAsi    A    C        0      0        2 
  19  chr19_57020199     AKia    A    C        0      0        2 
  19  chr19_57020199     AOna    A    C        0      0        2 
  19  chr19_57020199     ASom    A    C        0      0        2 
  19  chr19_57020199     HCab    A    C        0      0        2 
  19  chr19_57020199     HPrz    A    C        0      0        2 
  19  chr19_57020199     ZBoe    A    C        0      0        2 
  19  chr19_57020199     ZGre    A    C        1      2        2 
  19  chr19_57020199     ZHar    A    C        0      0        2 
  19  chr19_57020199   Sample    A    C        0      0        2 
  19  chr19_57039520     AAsi    C    A        0      0        2 
  19  chr19_57039520     AKia    C    A        0      0        2 
  19  chr19_57039520     AOna    C    A        0      0        2 
  19  chr19_57039520     ASom    C    A        0      0        2 
  19  chr19_57039520     HCab    C    A        1      2        2 
  19  chr19_57039520     HPrz    C    A        1      2        2 
  19  chr19_57039520     ZBoe    C    A        0      0        2 
  19  chr19_57039520     ZGre    C    A        0      0        2 
  19  chr19_57039520     ZHar    C    A        0      0        2 
  19  chr19_57039520   Sample    C    A        1      2        2 
  19  chr19_57056407     AAsi    T    G        0      0        2 
  19  chr19_57056407     AKia    T    G        0      0        2 
  19  chr19_57056407     AOna    T    G        0      0        2 
  19  chr19_57056407     ASom    T    G        0      0        2 
  19  chr19_57056407     HCab    T    G        1      2        2 
  19  chr19_57056407     HPrz    T    G        1      2        2 
  19  chr19_57056407     ZBoe    T    G        0      0        2 
  19  chr19_57056407     ZGre    T    G        0      0        2 
  19  chr19_57056407     ZHar    T    G        0      0        2 
  19  chr19_57056407   Sample    T    G        1      2        2 
  19  chr19_57065585     AAsi    G    C        0      0        2 
  19  chr19_57065585     AKia    G    C        0      0        2 
  19  chr19_57065585     AOna    G    C        0      0        2 
  19  chr19_57065585     ASom    G    C        0      0        2 
  19  chr19_57065585     HCab    G    C        0      0        2 
  19  chr19_57065585     HPrz    G    C      0.5      1        2 
  19  chr19_57065585     ZBoe    G    C        0      0        2 
  19  chr19_57065585     ZGre    G    C        0      0        2 
  19  chr19_57065585     ZHar    G    C        0      0        2 
  19  chr19_57065585   Sample    G    C        0      0        2 
  19  chr19_57085014     AAsi    T    A        0      0        2 
  19  chr19_57085014     AKia    T    A        0      0        2 
  19  chr19_57085014     AOna    T    A        0      0        2 
  19  chr19_57085014     ASom    T    A        0      0        2 
  19  chr19_57085014     HCab    T    A        0      0        2 
  19  chr19_57085014     HPrz    T    A        0      0        2 
  19  chr19_57085014     ZBoe    T    A        0      0        2 
  19  chr19_57085014     ZGre    T    A        1      2        2 
  19  chr19_57085014     ZHar    T    A        0      0        2 
  19  chr19_57085014   Sample    T    A        0      0        2 
  19  chr19_57117342     AAsi    C    G        0      0        2 
  19  chr19_57117342     AKia    C    G        0      0        2 
  19  chr19_57117342     AOna    C    G        0      0        2 
  19  chr19_57117342     ASom    C    G        0      0        2 
  19  chr19_57117342     HCab    C    G        0      0        2 
  19  chr19_57117342     HPrz    C    G      0.5      1        2 
  19  chr19_57117342     ZBoe    C    G        0      0        2 
  19  chr19_57117342     ZGre    C    G        0      0        2 
  19  chr19_57117342     ZHar    C    G        0      0        2 
  19  chr19_57117342   Sample    C    G        0      0        2 
  19  chr19_57133318     AAsi    T    G        0      0        2 
  19  chr19_57133318     AKia    T    G        1      2        2 
  19  chr19_57133318     AOna    T    G        1      2        2 
  19  chr19_57133318     ASom    T    G        0      0        2 
  19  chr19_57133318     HCab    T    G        0      0        2 
  19  chr19_57133318     HPrz    T    G        0      0        2 
  19  chr19_57133318     ZBoe    T    G        0      0        2 
  19  chr19_57133318     ZGre    T    G        0      0        2 
  19  chr19_57133318     ZHar    T    G        0      0        2 
  19  chr19_57133318   Sample    T    G        0      0        2 
  19  chr19_57147466     AAsi    C    G        0      0        2 
  19  chr19_57147466     AKia    C    G        0      0        2 
  19  chr19_57147466     AOna    C    G        0      0        2 
  19  chr19_57147466     ASom    C    G        0      0        2 
  19  chr19_57147466     HCab    C    G      0.5      1        2 
  19  chr19_57147466     HPrz    C    G        0      0        2 
  19  chr19_57147466     ZBoe    C    G        0      0        2 
  19  chr19_57147466     ZGre    C    G        0      0        2 
  19  chr19_57147466     ZHar    C    G        0      0        2 
  19  chr19_57147466   Sample    C    G        0      0        2 
  19  chr19_57164158     AAsi    C    G        0      0        2 
  19  chr19_57164158     AKia    C    G        0      0        2 
  19  chr19_57164158     AOna    C    G        1      2        2 
  19  chr19_57164158     ASom    C    G        0      0        2 
  19  chr19_57164158     HCab    C    G        0      0        2 
  19  chr19_57164158     HPrz    C    G        0      0        2 
  19  chr19_57164158     ZBoe    C    G        0      0        2 
  19  chr19_57164158     ZGre    C    G        0      0        2 
  19  chr19_57164158     ZHar    C    G        0      0        2 
  19  chr19_57164158   Sample    C    G        0      0        2 
  19  chr19_57166965     AAsi    T    G        0      0        2 
  19  chr19_57166965     AKia    T    G        0      0        2 
  19  chr19_57166965     AOna    T    G        1      2        2 
  19  chr19_57166965     ASom    T    G        0      0        2 
  19  chr19_57166965     HCab    T    G        0      0        2 
  19  chr19_57166965     HPrz    T    G        0      0        2 
  19  chr19_57166965     ZBoe    T    G        0      0        2 
  19  chr19_57166965     ZGre    T    G        0      0        2 
  19  chr19_57166965     ZHar    T    G        0      0        2 
  19  chr19_57166965   Sample    T    G        0      0        2 
  19  chr19_57177499     AAsi    C    G        0      0        2 
  19  chr19_57177499     AKia    C    G        0      0        2 
  19  chr19_57177499     AOna    C    G        0      0        2 
  19  chr19_57177499     ASom    C    G        0      0        2 
  19  chr19_57177499     HCab    C    G        0      0        2 
  19  chr19_57177499     HPrz    C    G        0      0        2 
  19  chr19_57177499     ZBoe    C    G        0      0        2 
  19  chr19_57177499     ZGre    C    G        0      0        2 
  19  chr19_57177499     ZHar    C    G        1      2        2 
  19  chr19_57177499   Sample    C    G        0      0        2 
  19  chr19_57181303     AAsi    G    C        0      0        2 
  19  chr19_57181303     AKia    G    C        0      0        2 
  19  chr19_57181303     AOna    G    C        0      0        2 
  19  chr19_57181303     ASom    G    C        1      2        2 
  19  chr19_57181303     HCab    G    C        0      0        2 
  19  chr19_57181303     HPrz    G    C        0      0        2 
  19  chr19_57181303     ZBoe    G    C        0      0        2 
  19  chr19_57181303     ZGre    G    C        0      0        2 
  19  chr19_57181303     ZHar    G    C        0      0        2 
  19  chr19_57181303   Sample    G    C        0      0        2 
  19  chr19_57185554     AAsi    T    G        0      0        2 
  19  chr19_57185554     AKia    T    G        0      0        2 
  19  chr19_57185554     AOna    T    G        1      2        2 
  19  chr19_57185554     ASom    T    G        0      0        2 
  19  chr19_57185554     HCab    T    G        0      0        2 
  19  chr19_57185554     HPrz    T    G        0      0        2 
  19  chr19_57185554     ZBoe    T    G        0      0        2 
  19  chr19_57185554     ZGre    T    G        0      0        2 
  19  chr19_57185554     ZHar    T    G        0      0        2 
  19  chr19_57185554   Sample    T    G        0      0        2 
  19  chr19_57196164     AAsi    T    G        0      0        2 
  19  chr19_57196164     AKia    T    G      0.5      1        2 
  19  chr19_57196164     AOna    T    G        1      2        2 
  19  chr19_57196164     ASom    T    G        0      0        2 
  19  chr19_57196164     HCab    T    G        0      0        2 
  19  chr19_57196164     HPrz    T    G        0      0        2 
  19  chr19_57196164     ZBoe    T    G        0      0        2 
  19  chr19_57196164     ZGre    T    G        0      0        2 
  19  chr19_57196164     ZHar    T    G        0      0        2 
  19  chr19_57196164   Sample    T    G        0      0        2 
  19  chr19_57203213     AAsi    G    C        0      0        2 
  19  chr19_57203213     AKia    G    C        0      0        2 
  19  chr19_57203213     AOna    G    C        0      0        2 
  19  chr19_57203213     ASom    G    C        0      0        2 
  19  chr19_57203213     HCab    G    C        0      0        2 
  19  chr19_57203213     HPrz    G    C        0      0        2 
  19  chr19_57203213     ZBoe    G    C        0      0        2 
  19  chr19_57203213     ZGre    G    C        0      0        2 
  19  chr19_57203213     ZHar    G    C      0.5      1        2 
  19  chr19_57203213   Sample    G    C        0      0        2 
  19  chr19_57203460     AAsi    A    C        0      0        2 
  19  chr19_57203460     AKia    A    C        0      0        2 
  19  chr19_57203460     AOna    A    C        0      0        2 
  19  chr19_57203460     ASom    A    C        0      0        2 
  19  chr19_57203460     HCab    A    C        0      0        2 
  19  chr19_57203460     HPrz    A    C        0      0        2 
  19  chr19_57203460     ZBoe    A    C        1      2        2 
  19  chr19_57203460     ZGre    A    C        0      0        2 
  19  chr19_57203460     ZHar    A    C        0      0        2 
  19  chr19_57203460   Sample    A    C        0      0        2 
  19  chr19_57222905     AAsi    C    G        0      0        2 
  19  chr19_57222905     AKia    C    G        0      0        2 
  19  chr19_57222905     AOna    C    G        0      0        2 
  19  chr19_57222905     ASom    C    G        0      0        2 
  19  chr19_57222905     HCab    C    G      0.5      1        2 
  19  chr19_57222905     HPrz    C    G      0.5      1        2 
  19  chr19_57222905     ZBoe    C    G        0      0        2 
  19  chr19_57222905     ZGre    C    G        0      0        2 
  19  chr19_57222905     ZHar    C    G        0      0        2 
  19  chr19_57222905   Sample    C    G        0      0        2 
  19  chr19_57233364     AAsi    G    C        0      0        2 
  19  chr19_57233364     AKia    G    C        0      0        2 
  19  chr19_57233364     AOna    G    C        0      0        2 
  19  chr19_57233364     ASom    G    C        0      0        2 
  19  chr19_57233364     HCab    G    C        0      0        2 
  19  chr19_57233364     HPrz    G    C        0      0        2 
  19  chr19_57233364     ZBoe    G    C        0      0        2 
  19  chr19_57233364     ZGre    G    C        0      0        2 
  19  chr19_57233364     ZHar    G    C        1      2        2 
  19  chr19_57233364   Sample    G    C        0      0        2 
  19  chr19_57241951     AAsi    A    T        0      0        2 
  19  chr19_57241951     AKia    A    T        0      0        2 
  19  chr19_57241951     AOna    A    T        0      0        2 
  19  chr19_57241951     ASom    A    T        0      0        2 
  19  chr19_57241951     HCab    A    T        0      0        2 
  19  chr19_57241951     HPrz    A    T        0      0        2 
  19  chr19_57241951     ZBoe    A    T        1      2        2 
  19  chr19_57241951     ZGre    A    T        1      2        2 
  19  chr19_57241951     ZHar    A    T        0      0        2 
  19  chr19_57241951   Sample    A    T        0      0        2 
  19  chr19_57243761     AAsi    G    T        0      0        2 
  19  chr19_57243761     AKia    G    T        0      0        2 
  19  chr19_57243761     AOna    G    T        1      2        2 
  19  chr19_57243761     ASom    G    T        0      0        2 
  19  chr19_57243761     HCab    G    T        0      0        2 
  19  chr19_57243761     HPrz    G    T        0      0        2 
  19  chr19_57243761     ZBoe    G    T        0      0        2 
  19  chr19_57243761     ZGre    G    T        0      0        2 
  19  chr19_57243761     ZHar    G    T        0      0        2 
  19  chr19_57243761   Sample    G    T        0      0        2 
  19  chr19_57252147     AAsi    G    C        0      0        2 
  19  chr19_57252147     AKia    G    C        0      0        2 
  19  chr19_57252147     AOna    G    C        0      0        2 
  19  chr19_57252147     ASom    G    C        0      0        2 
  19  chr19_57252147     HCab    G    C        0      0        2 
  19  chr19_57252147     HPrz    G    C        0      0        2 
  19  chr19_57252147     ZBoe    G    C        0      0        2 
  19  chr19_57252147     ZGre    G    C        1      2        2 
  19  chr19_57252147     ZHar    G    C        0      0        2 
  19  chr19_57252147   Sample    G    C        0      0        2 
  19  chr19_57255743     AAsi    T    G        0      0        2 
  19  chr19_57255743     AKia    T    G        0      0        2 
  19  chr19_57255743     AOna    T    G        0      0        2 
  19  chr19_57255743     ASom    T    G        0      0        2 
  19  chr19_57255743     HCab    T    G        0      0        2 
  19  chr19_57255743     HPrz    T    G        0      0        2 
  19  chr19_57255743     ZBoe    T    G      0.5      1        2 
  19  chr19_57255743     ZGre    T    G        0      0        2 
  19  chr19_57255743     ZHar    T    G        0      0        2 
  19  chr19_57255743   Sample    T    G        0      0        2 
  19  chr19_57255878     AAsi    T    G        0      0        2 
  19  chr19_57255878     AKia    T    G        0      0        2 
  19  chr19_57255878     AOna    T    G        0      0        2 
  19  chr19_57255878     ASom    T    G        1      2        2 
  19  chr19_57255878     HCab    T    G        0      0        2 
  19  chr19_57255878     HPrz    T    G        0      0        2 
  19  chr19_57255878     ZBoe    T    G        0      0        2 
  19  chr19_57255878     ZGre    T    G        0      0        2 
  19  chr19_57255878     ZHar    T    G        0      0        2 
  19  chr19_57255878   Sample    T    G        0      0        2 
  19  chr19_57257239     AAsi    C    A        0      0        2 
  19  chr19_57257239     AKia    C    A        1      2        2 
  19  chr19_57257239     AOna    C    A        1      2        2 
  19  chr19_57257239     ASom    C    A        0      0        2 
  19  chr19_57257239     HCab    C    A        0      0        2 
  19  chr19_57257239     HPrz    C    A        0      0        2 
  19  chr19_57257239     ZBoe    C    A        0      0        2 
  19  chr19_57257239     ZGre    C    A        0      0        2 
  19  chr19_57257239     ZHar    C    A        0      0        2 
  19  chr19_57257239   Sample    C    A        0      0        2 
  19  chr19_57270432     AAsi    C    G        0      0        2 
  19  chr19_57270432     AKia    C    G        0      0        2 
  19  chr19_57270432     AOna    C    G        0      0        2 
  19  chr19_57270432     ASom    C    G        0      0        2 
  19  chr19_57270432     HCab    C    G        0      0        2 
  19  chr19_57270432     HPrz    C    G        0      0        2 
  19  chr19_57270432     ZBoe    C    G        0      0        2 
  19  chr19_57270432     ZGre    C    G        0      0        2 
  19  chr19_57270432     ZHar    C    G      0.5      1        2 
  19  chr19_57270432   Sample    C    G        0      0        2 
  19  chr19_57278733     AAsi    C    A        0      0        2 
  19  chr19_57278733     AKia    C    A        0      0        2 
  19  chr19_57278733     AOna    C    A        0      0        2 
  19  chr19_57278733     ASom    C    A        0      0        2 
  19  chr19_57278733     HCab    C    A        1      2        2 
  19  chr19_57278733     HPrz    C    A        1      2        2 
  19  chr19_57278733     ZBoe    C    A        0      0        2 
  19  chr19_57278733     ZGre    C    A        0      0        2 
  19  chr19_57278733     ZHar    C    A        0      0        2 
  19  chr19_57278733   Sample    C    A        1      2        2 
  19  chr19_57289259     AAsi    C    G        1      2        2 
  19  chr19_57289259     AKia    C    G        0      0        2 
  19  chr19_57289259     AOna    C    G        0      0        2 
  19  chr19_57289259     ASom    C    G      0.5      1        2 
  19  chr19_57289259     HCab    C    G        0      0        2 
  19  chr19_57289259     HPrz    C    G        0      0        2 
  19  chr19_57289259     ZBoe    C    G        0      0        2 
  19  chr19_57289259     ZGre    C    G        0      0        2 
  19  chr19_57289259     ZHar    C    G        0      0        2 
  19  chr19_57289259   Sample    C    G        0      0        2 
  19  chr19_57300094     AAsi    C    G        0      0        2 
  19  chr19_57300094     AKia    C    G        0      0        2 
  19  chr19_57300094     AOna    C    G        0      0        2 
  19  chr19_57300094     ASom    C    G        0      0        2 
  19  chr19_57300094     HCab    C    G        1      2        2 
  19  chr19_57300094     HPrz    C    G        1      2        2 
  19  chr19_57300094     ZBoe    C    G        0      0        2 
  19  chr19_57300094     ZGre    C    G        0      0        2 
  19  chr19_57300094     ZHar    C    G        0      0        2 
  19  chr19_57300094   Sample    C    G        1      2        2 
  19  chr19_57380041     AAsi    C    G        0      0        2 
  19  chr19_57380041     AKia    C    G        0      0        2 
  19  chr19_57380041     AOna    C    G        0      0        2 
  19  chr19_57380041     ASom    C    G      0.5      1        2 
  19  chr19_57380041     HCab    C    G        0      0        2 
  19  chr19_57380041     HPrz    C    G        0      0        2 
  19  chr19_57380041     ZBoe    C    G        0      0        2 
  19  chr19_57380041     ZGre    C    G        0      0        2 
  19  chr19_57380041     ZHar    C    G        0      0        2 
  19  chr19_57380041   Sample    C    G        0      0        2 
  19  chr19_57380276     AAsi    T    G        0      0        2 
  19  chr19_57380276     AKia    T    G        1      2        2 
  19  chr19_57380276     AOna    T    G        0      0        2 
  19  chr19_57380276     ASom    T    G        0      0        2 
  19  chr19_57380276     HCab    T    G        0      0        2 
  19  chr19_57380276     HPrz    T    G        0      0        2 
  19  chr19_57380276     ZBoe    T    G        0      0        2 
  19  chr19_57380276     ZGre    T    G        0      0        2 
  19  chr19_57380276     ZHar    T    G        0      0        2 
  19  chr19_57380276   Sample    T    G        0      0        2 
  19  chr19_57406244     AAsi    A    C        0      0        2 
  19  chr19_57406244     AKia    A    C        0      0        2 
  19  chr19_57406244     AOna    A    C        0      0        2 
  19  chr19_57406244     ASom    A    C        0      0        2 
  19  chr19_57406244     HCab    A    C        0      0        2 
  19  chr19_57406244     HPrz    A    C      0.5      1        2 
  19  chr19_57406244     ZBoe    A    C        0      0        2 
  19  chr19_57406244     ZGre    A    C        0      0        2 
  19  chr19_57406244     ZHar    A    C        0      0        2 
  19  chr19_57406244   Sample    A    C        0      0        2 
  19  chr19_57428455     AAsi    C    A        0      0        2 
  19  chr19_57428455     AKia    C    A        0      0        2 
  19  chr19_57428455     AOna    C    A        1      2        2 
  19  chr19_57428455     ASom    C    A        0      0        2 
  19  chr19_57428455     HCab    C    A        0      0        2 
  19  chr19_57428455     HPrz    C    A        0      0        2 
  19  chr19_57428455     ZBoe    C    A        0      0        2 
  19  chr19_57428455     ZGre    C    A        0      0        2 
  19  chr19_57428455     ZHar    C    A        0      0        2 
  19  chr19_57428455   Sample    C    A        0      0        2 
  19  chr19_57442113     AAsi    A    C        0      0        2 
  19  chr19_57442113     AKia    A    C        0      0        2 
  19  chr19_57442113     AOna    A    C        0      0        2 
  19  chr19_57442113     ASom    A    C        0      0        2 
  19  chr19_57442113     HCab    A    C        1      2        2 
  19  chr19_57442113     HPrz    A    C        1      2        2 
  19  chr19_57442113     ZBoe    A    C        0      0        2 
  19  chr19_57442113     ZGre    A    C        0      0        2 
  19  chr19_57442113     ZHar    A    C        0      0        2 
  19  chr19_57442113   Sample    A    C        1      2        2 
  19  chr19_57476146     AAsi    C    G        0      0        2 
  19  chr19_57476146     AKia    C    G        0      0        2 
  19  chr19_57476146     AOna    C    G        0      0        2 
  19  chr19_57476146     ASom    C    G        0      0        2 
  19  chr19_57476146     HCab    C    G        0      0        2 
  19  chr19_57476146     HPrz    C    G        0      0        2 
  19  chr19_57476146     ZBoe    C    G        0      0        2 
  19  chr19_57476146     ZGre    C    G        0      0        2 
  19  chr19_57476146     ZHar    C    G      0.5      1        2 
  19  chr19_57476146   Sample    C    G        0      0        2 
  19  chr19_57521329     AAsi    T    A        0      0        2 
  19  chr19_57521329     AKia    T    A        0      0        2 
  19  chr19_57521329     AOna    T    A        0      0        2 
  19  chr19_57521329     ASom    T    A        0      0        2 
  19  chr19_57521329     HCab    T    A        1      2        2 
  19  chr19_57521329     HPrz    T    A        1      2        2 
  19  chr19_57521329     ZBoe    T    A        0      0        2 
  19  chr19_57521329     ZGre    T    A        0      0        2 
  19  chr19_57521329     ZHar    T    A        0      0        2 
  19  chr19_57521329   Sample    T    A        1      2        2 
  19  chr19_57523651     AAsi    G    T        0      0        2 
  19  chr19_57523651     AKia    G    T        0      0        2 
  19  chr19_57523651     AOna    G    T        0      0        2 
  19  chr19_57523651     ASom    G    T      0.5      1        2 
  19  chr19_57523651     HCab    G    T        0      0        2 
  19  chr19_57523651     HPrz    G    T        0      0        2 
  19  chr19_57523651     ZBoe    G    T        0      0        2 
  19  chr19_57523651     ZGre    G    T        0      0        2 
  19  chr19_57523651     ZHar    G    T        0      0        2 
  19  chr19_57523651   Sample    G    T        0      0        2 
  19  chr19_57524339     AAsi    C    A        0      0        2 
  19  chr19_57524339     AKia    C    A        0      0        2 
  19  chr19_57524339     AOna    C    A        0      0        2 
  19  chr19_57524339     ASom    C    A        0      0        2 
  19  chr19_57524339     HCab    C    A        0      0        2 
  19  chr19_57524339     HPrz    C    A      0.5      1        2 
  19  chr19_57524339     ZBoe    C    A        0      0        2 
  19  chr19_57524339     ZGre    C    A        0      0        2 
  19  chr19_57524339     ZHar    C    A        0      0        2 
  19  chr19_57524339   Sample    C    A        0      0        2 
  19  chr19_57551978     AAsi    C    G        1      2        2 
  19  chr19_57551978     AKia    C    G        0      0        2 
  19  chr19_57551978     AOna    C    G        0      0        2 
  19  chr19_57551978     ASom    C    G        1      2        2 
  19  chr19_57551978     HCab    C    G        0      0        2 
  19  chr19_57551978     HPrz    C    G        0      0        2 
  19  chr19_57551978     ZBoe    C    G        0      0        2 
  19  chr19_57551978     ZGre    C    G        0      0        2 
  19  chr19_57551978     ZHar    C    G        0      0        2 
  19  chr19_57551978   Sample    C    G        0      0        2 
  19  chr19_57556128     AAsi    C    A        0      0        2 
  19  chr19_57556128     AKia    C    A        0      0        2 
  19  chr19_57556128     AOna    C    A        0      0        2 
  19  chr19_57556128     ASom    C    A        0      0        2 
  19  chr19_57556128     HCab    C    A        0      0        2 
  19  chr19_57556128     HPrz    C    A        0      0        2 
  19  chr19_57556128     ZBoe    C    A        0      0        2 
  19  chr19_57556128     ZGre    C    A        1      2        2 
  19  chr19_57556128     ZHar    C    A        0      0        2 
  19  chr19_57556128   Sample    C    A        0      0        2 
  19  chr19_57571408     AAsi    G    C        0      0        2 
  19  chr19_57571408     AKia    G    C        0      0        2 
  19  chr19_57571408     AOna    G    C        0      0        2 
  19  chr19_57571408     ASom    G    C        0      0        2 
  19  chr19_57571408     HCab    G    C        1      2        2 
  19  chr19_57571408     HPrz    G    C        1      2        2 
  19  chr19_57571408     ZBoe    G    C        0      0        2 
  19  chr19_57571408     ZGre    G    C        0      0        2 
  19  chr19_57571408     ZHar    G    C        0      0        2 
  19  chr19_57571408   Sample    G    C        1      2        2 
  19  chr19_57615747     AAsi    T    G        0      0        2 
  19  chr19_57615747     AKia    T    G        1      2        2 
  19  chr19_57615747     AOna    T    G        0      0        2 
  19  chr19_57615747     ASom    T    G        0      0        2 
  19  chr19_57615747     HCab    T    G        0      0        2 
  19  chr19_57615747     HPrz    T    G        0      0        2 
  19  chr19_57615747     ZBoe    T    G        0      0        2 
  19  chr19_57615747     ZGre    T    G        0      0        2 
  19  chr19_57615747     ZHar    T    G        0      0        2 
  19  chr19_57615747   Sample    T    G        0      0        2 
  19  chr19_57628419     AAsi    G    T        0      0        2 
  19  chr19_57628419     AKia    G    T        0      0        2 
  19  chr19_57628419     AOna    G    T        0      0        2 
  19  chr19_57628419     ASom    G    T        0      0        2 
  19  chr19_57628419     HCab    G    T        1      2        2 
  19  chr19_57628419     HPrz    G    T        1      2        2 
  19  chr19_57628419     ZBoe    G    T        0      0        2 
  19  chr19_57628419     ZGre    G    T        0      0        2 
  19  chr19_57628419     ZHar    G    T        0      0        2 
  19  chr19_57628419   Sample    G    T        1      2        2 
  19  chr19_57659038     AAsi    A    C        0      0        2 
  19  chr19_57659038     AKia    A    C        0      0        2 
  19  chr19_57659038     AOna    A    C        0      0        2 
  19  chr19_57659038     ASom    A    C        0      0        2 
  19  chr19_57659038     HCab    A    C        0      0        2 
  19  chr19_57659038     HPrz    A    C        0      0        2 
  19  chr19_57659038     ZBoe    A    C        0      0        2 
  19  chr19_57659038     ZGre    A    C        0      0        2 
  19  chr19_57659038     ZHar    A    C        1      2        2 
  19  chr19_57659038   Sample    A    C        0      0        2 
  19  chr19_57674220     AAsi    C    G        0      0        2 
  19  chr19_57674220     AKia    C    G        0      0        2 
  19  chr19_57674220     AOna    C    G        0      0        2 
  19  chr19_57674220     ASom    C    G      0.5      1        2 
  19  chr19_57674220     HCab    C    G        0      0        2 
  19  chr19_57674220     HPrz    C    G        0      0        2 
  19  chr19_57674220     ZBoe    C    G        0      0        2 
  19  chr19_57674220     ZGre    C    G        0      0        2 
  19  chr19_57674220     ZHar    C    G        0      0        2 
  19  chr19_57674220   Sample    C    G        0      0        2 
  19  chr19_57685883     AAsi    G    C        0      0        2 
  19  chr19_57685883     AKia    G    C        0      0        2 
  19  chr19_57685883     AOna    G    C        1      2        2 
  19  chr19_57685883     ASom    G    C        0      0        2 
  19  chr19_57685883     HCab    G    C        0      0        2 
  19  chr19_57685883     HPrz    G    C        0      0        2 
  19  chr19_57685883     ZBoe    G    C        0      0        2 
  19  chr19_57685883     ZGre    G    C        0      0        2 
  19  chr19_57685883     ZHar    G    C        0      0        2 
  19  chr19_57685883   Sample    G    C        0      0        2 
  19  chr19_57727132     AAsi    C    G        0      0        2 
  19  chr19_57727132     AKia    C    G        0      0        2 
  19  chr19_57727132     AOna    C    G        0      0        2 
  19  chr19_57727132     ASom    C    G        0      0        2 
  19  chr19_57727132     HCab    C    G        0      0        2 
  19  chr19_57727132     HPrz    C    G        0      0        2 
  19  chr19_57727132     ZBoe    C    G        1      2        2 
  19  chr19_57727132     ZGre    C    G        1      2        2 
  19  chr19_57727132     ZHar    C    G        0      0        2 
  19  chr19_57727132   Sample    C    G        0      0        2 
  19  chr19_57732596     AAsi    C    G        0      0        2 
  19  chr19_57732596     AKia    C    G        0      0        2 
  19  chr19_57732596     AOna    C    G        0      0        2 
  19  chr19_57732596     ASom    C    G        0      0        2 
  19  chr19_57732596     HCab    C    G        1      2        2 
  19  chr19_57732596     HPrz    C    G        1      2        2 
  19  chr19_57732596     ZBoe    C    G        0      0        2 
  19  chr19_57732596     ZGre    C    G        0      0        2 
  19  chr19_57732596     ZHar    C    G        0      0        2 
  19  chr19_57732596   Sample    C    G        1      2        2 
  19  chr19_57750563     AAsi    T    A        0      0        2 
  19  chr19_57750563     AKia    T    A        0      0        2 
  19  chr19_57750563     AOna    T    A        0      0        2 
  19  chr19_57750563     ASom    T    A        0      0        2 
  19  chr19_57750563     HCab    T    A        1      2        2 
  19  chr19_57750563     HPrz    T    A        1      2        2 
  19  chr19_57750563     ZBoe    T    A        0      0        2 
  19  chr19_57750563     ZGre    T    A        0      0        2 
  19  chr19_57750563     ZHar    T    A        0      0        2 
  19  chr19_57750563   Sample    T    A        1      2        2 
  19  chr19_57771053     AAsi    T    A        0      0        2 
  19  chr19_57771053     AKia    T    A        0      0        2 
  19  chr19_57771053     AOna    T    A        0      0        2 
  19  chr19_57771053     ASom    T    A        0      0        2 
  19  chr19_57771053     HCab    T    A        0      0        2 
  19  chr19_57771053     HPrz    T    A        0      0        2 
  19  chr19_57771053     ZBoe    T    A        0      0        2 
  19  chr19_57771053     ZGre    T    A        1      2        2 
  19  chr19_57771053     ZHar    T    A        0      0        2 
  19  chr19_57771053   Sample    T    A        0      0        2 
  19  chr19_57774455     AAsi    C    G        1      2        2 
  19  chr19_57774455     AKia    C    G        0      0        2 
  19  chr19_57774455     AOna    C    G        0      0        2 
  19  chr19_57774455     ASom    C    G        0      0        2 
  19  chr19_57774455     HCab    C    G        0      0        2 
  19  chr19_57774455     HPrz    C    G        0      0        2 
  19  chr19_57774455     ZBoe    C    G        0      0        2 
  19  chr19_57774455     ZGre    C    G        0      0        2 
  19  chr19_57774455     ZHar    C    G        0      0        2 
  19  chr19_57774455   Sample    C    G        0      0        2 
  19  chr19_57782120     AAsi    C    A        1      2        2 
  19  chr19_57782120     AKia    C    A        0      0        2 
  19  chr19_57782120     AOna    C    A        0      0        2 
  19  chr19_57782120     ASom    C    A        0      0        2 
  19  chr19_57782120     HCab    C    A        0      0        2 
  19  chr19_57782120     HPrz    C    A        0      0        2 
  19  chr19_57782120     ZBoe    C    A        0      0        2 
  19  chr19_57782120     ZGre    C    A        0      0        2 
  19  chr19_57782120     ZHar    C    A        0      0        2 
  19  chr19_57782120   Sample    C    A        0      0        2 
  19  chr19_57804622     AAsi    A    T        0      0        2 
  19  chr19_57804622     AKia    A    T        0      0        2 
  19  chr19_57804622     AOna    A    T        0      0        2 
  19  chr19_57804622     ASom    A    T        0      0        2 
  19  chr19_57804622     HCab    A    T        0      0        2 
  19  chr19_57804622     HPrz    A    T        0      0        2 
  19  chr19_57804622     ZBoe    A    T        0      0        2 
  19  chr19_57804622     ZGre    A    T        0      0        2 
  19  chr19_57804622     ZHar    A    T        1      2        2 
  19  chr19_57804622   Sample    A    T        0      0        2 
  19  chr19_57835615     AAsi    A    C        0      0        2 
  19  chr19_57835615     AKia    A    C        1      2        2 
  19  chr19_57835615     AOna    A    C        1      2        2 
  19  chr19_57835615     ASom    A    C        0      0        2 
  19  chr19_57835615     HCab    A    C        0      0        2 
  19  chr19_57835615     HPrz    A    C        0      0        2 
  19  chr19_57835615     ZBoe    A    C        0      0        2 
  19  chr19_57835615     ZGre    A    C        0      0        2 
  19  chr19_57835615     ZHar    A    C        0      0        2 
  19  chr19_57835615   Sample    A    C        0      0        2 
  19  chr19_57865729     AAsi    G    C        0      0        2 
  19  chr19_57865729     AKia    G    C        0      0        2 
  19  chr19_57865729     AOna    G    C        0      0        2 
  19  chr19_57865729     ASom    G    C        0      0        2 
  19  chr19_57865729     HCab    G    C        0      0        2 
  19  chr19_57865729     HPrz    G    C        0      0        2 
  19  chr19_57865729     ZBoe    G    C        0      0        2 
  19  chr19_57865729     ZGre    G    C        0      0        2 
  19  chr19_57865729     ZHar    G    C      0.5      1        2 
  19  chr19_57865729   Sample    G    C        0      0        2 
  19  chr19_57877048     AAsi    G    T        0      0        2 
  19  chr19_57877048     AKia    G    T      0.5      1        2 
  19  chr19_57877048     AOna    G    T        0      0        2 
  19  chr19_57877048     ASom    G    T        0      0        2 
  19  chr19_57877048     HCab    G    T        0      0        2 
  19  chr19_57877048     HPrz    G    T        0      0        2 
  19  chr19_57877048     ZBoe    G    T        0      0        2 
  19  chr19_57877048     ZGre    G    T        0      0        2 
  19  chr19_57877048     ZHar    G    T        0      0        2 
  19  chr19_57877048   Sample    G    T        0      0        2 
  19  chr19_57899184     AAsi    C    A        0      0        2 
  19  chr19_57899184     AKia    C    A        0      0        2 
  19  chr19_57899184     AOna    C    A        0      0        2 
  19  chr19_57899184     ASom    C    A        0      0        2 
  19  chr19_57899184     HCab    C    A        0      0        2 
  19  chr19_57899184     HPrz    C    A        0      0        2 
  19  chr19_57899184     ZBoe    C    A        0      0        2 
  19  chr19_57899184     ZGre    C    A        1      2        2 
  19  chr19_57899184     ZHar    C    A        0      0        2 
  19  chr19_57899184   Sample    C    A        0      0        2 
  19  chr19_57899856     AAsi    C    A        0      0        2 
  19  chr19_57899856     AKia    C    A        0      0        2 
  19  chr19_57899856     AOna    C    A        0      0        2 
  19  chr19_57899856     ASom    C    A        0      0        2 
  19  chr19_57899856     HCab    C    A        0      0        2 
  19  chr19_57899856     HPrz    C    A        0      0        2 
  19  chr19_57899856     ZBoe    C    A      0.5      1        2 
  19  chr19_57899856     ZGre    C    A        0      0        2 
  19  chr19_57899856     ZHar    C    A        0      0        2 
  19  chr19_57899856   Sample    C    A        0      0        2 
  19  chr19_57901907     AAsi    A    C        0      0        2 
  19  chr19_57901907     AKia    A    C        0      0        2 
  19  chr19_57901907     AOna    A    C        0      0        2 
  19  chr19_57901907     ASom    A    C        0      0        2 
  19  chr19_57901907     HCab    A    C        1      2        2 
  19  chr19_57901907     HPrz    A    C        1      2        2 
  19  chr19_57901907     ZBoe    A    C        0      0        2 
  19  chr19_57901907     ZGre    A    C        0      0        2 
  19  chr19_57901907     ZHar    A    C        0      0        2 
  19  chr19_57901907   Sample    A    C        1      2        2 
  19  chr19_57903810     AAsi    A    T        0      0        2 
  19  chr19_57903810     AKia    A    T        0      0        2 
  19  chr19_57903810     AOna    A    T        0      0        2 
  19  chr19_57903810     ASom    A    T        1      2        2 
  19  chr19_57903810     HCab    A    T        0      0        2 
  19  chr19_57903810     HPrz    A    T        0      0        2 
  19  chr19_57903810     ZBoe    A    T        0      0        2 
  19  chr19_57903810     ZGre    A    T        0      0        2 
  19  chr19_57903810     ZHar    A    T        0      0        2 
  19  chr19_57903810   Sample    A    T        0      0        2 
  19  chr19_57923428     AAsi    C    A        0      0        2 
  19  chr19_57923428     AKia    C    A        0      0        2 
  19  chr19_57923428     AOna    C    A        1      2        2 
  19  chr19_57923428     ASom    C    A        0      0        2 
  19  chr19_57923428     HCab    C    A        0      0        2 
  19  chr19_57923428     HPrz    C    A        0      0        2 
  19  chr19_57923428     ZBoe    C    A        0      0        2 
  19  chr19_57923428     ZGre    C    A        0      0        2 
  19  chr19_57923428     ZHar    C    A        0      0        2 
  19  chr19_57923428   Sample    C    A        0      0        2 
  19  chr19_57928849     AAsi    C    G        0      0        2 
  19  chr19_57928849     AKia    C    G        0      0        2 
  19  chr19_57928849     AOna    C    G        0      0        2 
  19  chr19_57928849     ASom    C    G        0      0        2 
  19  chr19_57928849     HCab    C    G        0      0        2 
  19  chr19_57928849     HPrz    C    G        0      0        2 
  19  chr19_57928849     ZBoe    C    G      0.5      1        2 
  19  chr19_57928849     ZGre    C    G        0      0        2 
  19  chr19_57928849     ZHar    C    G        0      0        2 
  19  chr19_57928849   Sample    C    G        0      0        2 
  19  chr19_57936013     AAsi    A    T        0      0        2 
  19  chr19_57936013     AKia    A    T        0      0        2 
  19  chr19_57936013     AOna    A    T        0      0        2 
  19  chr19_57936013     ASom    A    T        0      0        2 
  19  chr19_57936013     HCab    A    T      0.5      1        2 
  19  chr19_57936013     HPrz    A    T        0      0        2 
  19  chr19_57936013     ZBoe    A    T        0      0        2 
  19  chr19_57936013     ZGre    A    T        0      0        2 
  19  chr19_57936013     ZHar    A    T        0      0        2 
  19  chr19_57936013   Sample    A    T        0      0        2 
  19  chr19_57945650     AAsi    C    G        0      0        2 
  19  chr19_57945650     AKia    C    G        0      0        2 
  19  chr19_57945650     AOna    C    G        0      0        2 
  19  chr19_57945650     ASom    C    G        0      0        2 
  19  chr19_57945650     HCab    C    G        1      2        2 
  19  chr19_57945650     HPrz    C    G        1      2        2 
  19  chr19_57945650     ZBoe    C    G        0      0        2 
  19  chr19_57945650     ZGre    C    G        0      0        2 
  19  chr19_57945650     ZHar    C    G        0      0        2 
  19  chr19_57945650   Sample    C    G        1      2        2 
  19  chr19_57953235     AAsi    C    A        0      0        2 
  19  chr19_57953235     AKia    C    A        0      0        2 
  19  chr19_57953235     AOna    C    A        0      0        2 
  19  chr19_57953235     ASom    C    A      0.5      1        2 
  19  chr19_57953235     HCab    C    A        0      0        2 
  19  chr19_57953235     HPrz    C    A        0      0        2 
  19  chr19_57953235     ZBoe    C    A        0      0        2 
  19  chr19_57953235     ZGre    C    A        0      0        2 
  19  chr19_57953235     ZHar    C    A        0      0        2 
  19  chr19_57953235   Sample    C    A        0      0        2 
  19  chr19_57959897     AAsi    T    G        0      0        2 
  19  chr19_57959897     AKia    T    G        0      0        2 
  19  chr19_57959897     AOna    T    G        0      0        2 
  19  chr19_57959897     ASom    T    G      0.5      1        2 
  19  chr19_57959897     HCab    T    G        0      0        2 
  19  chr19_57959897     HPrz    T    G        0      0        2 
  19  chr19_57959897     ZBoe    T    G        0      0        2 
  19  chr19_57959897     ZGre    T    G        0      0        2 
  19  chr19_57959897     ZHar    T    G        0      0        2 
  19  chr19_57959897   Sample    T    G        0      0        2 
  19  chr19_57965872     AAsi    G    T        0      0        2 
  19  chr19_57965872     AKia    G    T        0      0        2 
  19  chr19_57965872     AOna    G    T        1      2        2 
  19  chr19_57965872     ASom    G    T        0      0        2 
  19  chr19_57965872     HCab    G    T        0      0        2 
  19  chr19_57965872     HPrz    G    T        0      0        2 
  19  chr19_57965872     ZBoe    G    T        0      0        2 
  19  chr19_57965872     ZGre    G    T        0      0        2 
  19  chr19_57965872     ZHar    G    T        0      0        2 
  19  chr19_57965872   Sample    G    T        0      0        2 
  19  chr19_57968255     AAsi    G    T        0      0        2 
  19  chr19_57968255     AKia    G    T        0      0        2 
  19  chr19_57968255     AOna    G    T        1      2        2 
  19  chr19_57968255     ASom    G    T        0      0        2 
  19  chr19_57968255     HCab    G    T        0      0        2 
  19  chr19_57968255     HPrz    G    T        0      0        2 
  19  chr19_57968255     ZBoe    G    T        0      0        2 
  19  chr19_57968255     ZGre    G    T        0      0        2 
  19  chr19_57968255     ZHar    G    T        0      0        2 
  19  chr19_57968255   Sample    G    T        0      0        2 
  19  chr19_57986331     AAsi    G    C        0      0        2 
  19  chr19_57986331     AKia    G    C        0      0        2 
  19  chr19_57986331     AOna    G    C        1      2        2 
  19  chr19_57986331     ASom    G    C        0      0        2 
  19  chr19_57986331     HCab    G    C        1      2        2 
  19  chr19_57986331     HPrz    G    C        1      2        2 
  19  chr19_57986331     ZBoe    G    C        0      0        2 
  19  chr19_57986331     ZGre    G    C        0      0        2 
  19  chr19_57986331     ZHar    G    C        0      0        2 
  19  chr19_57986331   Sample    G    C        1      2        2 
  19  chr19_58022806     AAsi    T    A        0      0        2 
  19  chr19_58022806     AKia    T    A        0      0        2 
  19  chr19_58022806     AOna    T    A        0      0        2 
  19  chr19_58022806     ASom    T    A      0.5      1        2 
  19  chr19_58022806     HCab    T    A        0      0        2 
  19  chr19_58022806     HPrz    T    A        0      0        2 
  19  chr19_58022806     ZBoe    T    A        0      0        2 
  19  chr19_58022806     ZGre    T    A        0      0        2 
  19  chr19_58022806     ZHar    T    A        0      0        2 
  19  chr19_58022806   Sample    T    A        0      0        2 
  19  chr19_58046723     AAsi    G    C        0      0        2 
  19  chr19_58046723     AKia    G    C        0      0        2 
  19  chr19_58046723     AOna    G    C        0      0        2 
  19  chr19_58046723     ASom    G    C        0      0        2 
  19  chr19_58046723     HCab    G    C        1      2        2 
  19  chr19_58046723     HPrz    G    C        1      2        2 
  19  chr19_58046723     ZBoe    G    C        0      0        2 
  19  chr19_58046723     ZGre    G    C        0      0        2 
  19  chr19_58046723     ZHar    G    C        0      0        2 
  19  chr19_58046723   Sample    G    C        1      2        2 
  19  chr19_58081019     AAsi    T    A        1      2        2 
  19  chr19_58081019     AKia    T    A        0      0        2 
  19  chr19_58081019     AOna    T    A        0      0        2 
  19  chr19_58081019     ASom    T    A        0      0        2 
  19  chr19_58081019     HCab    T    A        0      0        2 
  19  chr19_58081019     HPrz    T    A        0      0        2 
  19  chr19_58081019     ZBoe    T    A        0      0        2 
  19  chr19_58081019     ZGre    T    A        0      0        2 
  19  chr19_58081019     ZHar    T    A        0      0        2 
  19  chr19_58081019   Sample    T    A        0      0        2 
  19  chr19_58129975     AAsi    G    C        0      0        2 
  19  chr19_58129975     AKia    G    C        0      0        2 
  19  chr19_58129975     AOna    G    C        0      0        2 
  19  chr19_58129975     ASom    G    C        0      0        2 
  19  chr19_58129975     HCab    G    C        0      0        2 
  19  chr19_58129975     HPrz    G    C        0      0        2 
  19  chr19_58129975     ZBoe    G    C        0      0        2 
  19  chr19_58129975     ZGre    G    C        0      0        2 
  19  chr19_58129975     ZHar    G    C        1      2        2 
  19  chr19_58129975   Sample    G    C        0      0        2 
  19  chr19_58152241     AAsi    T    A        0      0        2 
  19  chr19_58152241     AKia    T    A        0      0        2 
  19  chr19_58152241     AOna    T    A        0      0        2 
  19  chr19_58152241     ASom    T    A        0      0        2 
  19  chr19_58152241     HCab    T    A      0.5      1        2 
  19  chr19_58152241     HPrz    T    A      0.5      1        2 
  19  chr19_58152241     ZBoe    T    A        0      0        2 
  19  chr19_58152241     ZGre    T    A        0      0        2 
  19  chr19_58152241     ZHar    T    A        0      0        2 
  19  chr19_58152241   Sample    T    A        0      0        2 
  19  chr19_58197904     AAsi    A    T        0      0        2 
  19  chr19_58197904     AKia    A    T        0      0        2 
  19  chr19_58197904     AOna    A    T        0      0        2 
  19  chr19_58197904     ASom    A    T        0      0        2 
  19  chr19_58197904     HCab    A    T        1      2        2 
  19  chr19_58197904     HPrz    A    T        1      2        2 
  19  chr19_58197904     ZBoe    A    T        0      0        2 
  19  chr19_58197904     ZGre    A    T        0      0        2 
  19  chr19_58197904     ZHar    A    T        0      0        2 
  19  chr19_58197904   Sample    A    T        1      2        2 
  19  chr19_58218222     AAsi    T    A        1      2        2 
  19  chr19_58218222     AKia    T    A        0      0        2 
  19  chr19_58218222     AOna    T    A        0      0        2 
  19  chr19_58218222     ASom    T    A        1      2        2 
  19  chr19_58218222     HCab    T    A        0      0        2 
  19  chr19_58218222     HPrz    T    A        0      0        2 
  19  chr19_58218222     ZBoe    T    A        0      0        2 
  19  chr19_58218222     ZGre    T    A        0      0        2 
  19  chr19_58218222     ZHar    T    A        0      0        2 
  19  chr19_58218222   Sample    T    A        0      0        2 
  19  chr19_58226339     AAsi    C    G        0      0        2 
  19  chr19_58226339     AKia    C    G        0      0        2 
  19  chr19_58226339     AOna    C    G        1      2        2 
  19  chr19_58226339     ASom    C    G        0      0        2 
  19  chr19_58226339     HCab    C    G        0      0        2 
  19  chr19_58226339     HPrz    C    G        0      0        2 
  19  chr19_58226339     ZBoe    C    G        0      0        2 
  19  chr19_58226339     ZGre    C    G        0      0        2 
  19  chr19_58226339     ZHar    C    G        0      0        2 
  19  chr19_58226339   Sample    C    G        0      0        2 
  19  chr19_58227887     AAsi    G    T        0      0        2 
  19  chr19_58227887     AKia    G    T        0      0        2 
  19  chr19_58227887     AOna    G    T        0      0        2 
  19  chr19_58227887     ASom    G    T        0      0        2 
  19  chr19_58227887     HCab    G    T        1      2        2 
  19  chr19_58227887     HPrz    G    T        1      2        2 
  19  chr19_58227887     ZBoe    G    T        0      0        2 
  19  chr19_58227887     ZGre    G    T        0      0        2 
  19  chr19_58227887     ZHar    G    T        0      0        2 
  19  chr19_58227887   Sample    G    T        1      2        2 
  19  chr19_58249357     AAsi    A    T        0      0        2 
  19  chr19_58249357     AKia    A    T        1      2        2 
  19  chr19_58249357     AOna    A    T        0      0        2 
  19  chr19_58249357     ASom    A    T        0      0        2 
  19  chr19_58249357     HCab    A    T        0      0        2 
  19  chr19_58249357     HPrz    A    T        0      0        2 
  19  chr19_58249357     ZBoe    A    T        0      0        2 
  19  chr19_58249357     ZGre    A    T        0      0        2 
  19  chr19_58249357     ZHar    A    T        0      0        2 
  19  chr19_58249357   Sample    A    T        0      0        2 
  19  chr19_58249387     AAsi    T    G        0      0        2 
  19  chr19_58249387     AKia    T    G        0      0        2 
  19  chr19_58249387     AOna    T    G        0      0        2 
  19  chr19_58249387     ASom    T    G        0      0        2 
  19  chr19_58249387     HCab    T    G        0      0        2 
  19  chr19_58249387     HPrz    T    G      0.5      1        2 
  19  chr19_58249387     ZBoe    T    G        0      0        2 
  19  chr19_58249387     ZGre    T    G        0      0        2 
  19  chr19_58249387     ZHar    T    G        0      0        2 
  19  chr19_58249387   Sample    T    G        0      0        2 
  19  chr19_58266711     AAsi    G    T        0      0        2 
  19  chr19_58266711     AKia    G    T        0      0        2 
  19  chr19_58266711     AOna    G    T        0      0        2 
  19  chr19_58266711     ASom    G    T        0      0        2 
  19  chr19_58266711     HCab    G    T        0      0        2 
  19  chr19_58266711     HPrz    G    T        0      0        2 
  19  chr19_58266711     ZBoe    G    T        0      0        2 
  19  chr19_58266711     ZGre    G    T        1      2        2 
  19  chr19_58266711     ZHar    G    T        0      0        2 
  19  chr19_58266711   Sample    G    T        0      0        2 
  19  chr19_58284439     AAsi    G    T        0      0        2 
  19  chr19_58284439     AKia    G    T        0      0        2 
  19  chr19_58284439     AOna    G    T        0      0        2 
  19  chr19_58284439     ASom    G    T        0      0        2 
  19  chr19_58284439     HCab    G    T        1      2        2 
  19  chr19_58284439     HPrz    G    T        1      2        2 
  19  chr19_58284439     ZBoe    G    T        0      0        2 
  19  chr19_58284439     ZGre    G    T        0      0        2 
  19  chr19_58284439     ZHar    G    T        0      0        2 
  19  chr19_58284439   Sample    G    T        1      2        2 
  19  chr19_58324576     AAsi    A    C        0      0        2 
  19  chr19_58324576     AKia    A    C        0      0        2 
  19  chr19_58324576     AOna    A    C        0      0        2 
  19  chr19_58324576     ASom    A    C        0      0        2 
  19  chr19_58324576     HCab    A    C        1      2        2 
  19  chr19_58324576     HPrz    A    C        1      2        2 
  19  chr19_58324576     ZBoe    A    C        0      0        2 
  19  chr19_58324576     ZGre    A    C        0      0        2 
  19  chr19_58324576     ZHar    A    C        0      0        2 
  19  chr19_58324576   Sample    A    C        1      2        2 
  19  chr19_58355607     AAsi    A    T        0      0        2 
  19  chr19_58355607     AKia    A    T        1      2        2 
  19  chr19_58355607     AOna    A    T        0      0        2 
  19  chr19_58355607     ASom    A    T        0      0        2 
  19  chr19_58355607     HCab    A    T        0      0        2 
  19  chr19_58355607     HPrz    A    T        0      0        2 
  19  chr19_58355607     ZBoe    A    T        0      0        2 
  19  chr19_58355607     ZGre    A    T        0      0        2 
  19  chr19_58355607     ZHar    A    T        0      0        2 
  19  chr19_58355607   Sample    A    T        0      0        2 
  19  chr19_58356956     AAsi    T    A        0      0        2 
  19  chr19_58356956     AKia    T    A        0      0        2 
  19  chr19_58356956     AOna    T    A        0      0        2 
  19  chr19_58356956     ASom    T    A        0      0        2 
  19  chr19_58356956     HCab    T    A        0      0        2 
  19  chr19_58356956     HPrz    T    A        0      0        2 
  19  chr19_58356956     ZBoe    T    A      0.5      1        2 
  19  chr19_58356956     ZGre    T    A        0      0        2 
  19  chr19_58356956     ZHar    T    A        0      0        2 
  19  chr19_58356956   Sample    T    A        0      0        2 
  19  chr19_58363648     AAsi    G    C      0.5      1        2 
  19  chr19_58363648     AKia    G    C        0      0        2 
  19  chr19_58363648     AOna    G    C        0      0        2 
  19  chr19_58363648     ASom    G    C        0      0        2 
  19  chr19_58363648     HCab    G    C        0      0        2 
  19  chr19_58363648     HPrz    G    C        0      0        2 
  19  chr19_58363648     ZBoe    G    C        0      0        2 
  19  chr19_58363648     ZGre    G    C        0      0        2 
  19  chr19_58363648     ZHar    G    C        0      0        2 
  19  chr19_58363648   Sample    G    C        0      0        2 
  19  chr19_58368606     AAsi    C    A        0      0        2 
  19  chr19_58368606     AKia    C    A        0      0        2 
  19  chr19_58368606     AOna    C    A        0      0        2 
  19  chr19_58368606     ASom    C    A        0      0        2 
  19  chr19_58368606     HCab    C    A        1      2        2 
  19  chr19_58368606     HPrz    C    A        1      2        2 
  19  chr19_58368606     ZBoe    C    A        0      0        2 
  19  chr19_58368606     ZGre    C    A        0      0        2 
  19  chr19_58368606     ZHar    C    A        0      0        2 
  19  chr19_58368606   Sample    C    A        1      2        2 
  19  chr19_58372431     AAsi    T    G        0      0        2 
  19  chr19_58372431     AKia    T    G        0      0        2 
  19  chr19_58372431     AOna    T    G        0      0        2 
  19  chr19_58372431     ASom    T    G        0      0        2 
  19  chr19_58372431     HCab    T    G      0.5      1        2 
  19  chr19_58372431     HPrz    T    G      0.5      1        2 
  19  chr19_58372431     ZBoe    T    G        0      0        2 
  19  chr19_58372431     ZGre    T    G        0      0        2 
  19  chr19_58372431     ZHar    T    G        0      0        2 
  19  chr19_58372431   Sample    T    G        0      0        2 
  19  chr19_58421052     AAsi    C    A        0      0        2 
  19  chr19_58421052     AKia    C    A        0      0        2 
  19  chr19_58421052     AOna    C    A        0      0        2 
  19  chr19_58421052     ASom    C    A        0      0        2 
  19  chr19_58421052     HCab    C    A      0.5      1        2 
  19  chr19_58421052     HPrz    C    A        0      0        2 
  19  chr19_58421052     ZBoe    C    A        0      0        2 
  19  chr19_58421052     ZGre    C    A        0      0        2 
  19  chr19_58421052     ZHar    C    A        0      0        2 
  19  chr19_58421052   Sample    C    A        0      0        2 
  19  chr19_58426059     AAsi    G    T        0      0        2 
  19  chr19_58426059     AKia    G    T        0      0        2 
  19  chr19_58426059     AOna    G    T        0      0        2 
  19  chr19_58426059     ASom    G    T        0      0        2 
  19  chr19_58426059     HCab    G    T        0      0        2 
  19  chr19_58426059     HPrz    G    T        0      0        2 
  19  chr19_58426059     ZBoe    G    T        0      0        2 
  19  chr19_58426059     ZGre    G    T        0      0        2 
  19  chr19_58426059     ZHar    G    T      0.5      1        2 
  19  chr19_58426059   Sample    G    T        0      0        2 
  19  chr19_58426540     AAsi    G    T        0      0        2 
  19  chr19_58426540     AKia    G    T        0      0        2 
  19  chr19_58426540     AOna    G    T        0      0        2 
  19  chr19_58426540     ASom    G    T        0      0        2 
  19  chr19_58426540     HCab    G    T      0.5      1        2 
  19  chr19_58426540     HPrz    G    T        0      0        2 
  19  chr19_58426540     ZBoe    G    T        0      0        2 
  19  chr19_58426540     ZGre    G    T        0      0        2 
  19  chr19_58426540     ZHar    G    T        0      0        2 
  19  chr19_58426540   Sample    G    T        0      0        2 
  19  chr19_58447224     AAsi    A    T        0      0        2 
  19  chr19_58447224     AKia    A    T        0      0        2 
  19  chr19_58447224     AOna    A    T        0      0        2 
  19  chr19_58447224     ASom    A    T        1      2        2 
  19  chr19_58447224     HCab    A    T        0      0        2 
  19  chr19_58447224     HPrz    A    T        0      0        2 
  19  chr19_58447224     ZBoe    A    T        0      0        2 
  19  chr19_58447224     ZGre    A    T        0      0        2 
  19  chr19_58447224     ZHar    A    T        0      0        2 
  19  chr19_58447224   Sample    A    T        0      0        2 
  19  chr19_58469708     AAsi    T    A        0      0        2 
  19  chr19_58469708     AKia    T    A        0      0        2 
  19  chr19_58469708     AOna    T    A        0      0        2 
  19  chr19_58469708     ASom    T    A        0      0        2 
  19  chr19_58469708     HCab    T    A      0.5      1        2 
  19  chr19_58469708     HPrz    T    A      0.5      1        2 
  19  chr19_58469708     ZBoe    T    A        0      0        2 
  19  chr19_58469708     ZGre    T    A        0      0        2 
  19  chr19_58469708     ZHar    T    A        0      0        2 
  19  chr19_58469708   Sample    T    A        0      0        2 
  19  chr19_58474362     AAsi    G    T        0      0        2 
  19  chr19_58474362     AKia    G    T        1      2        2 
  19  chr19_58474362     AOna    G    T        0      0        2 
  19  chr19_58474362     ASom    G    T        0      0        2 
  19  chr19_58474362     HCab    G    T        0      0        2 
  19  chr19_58474362     HPrz    G    T        0      0        2 
  19  chr19_58474362     ZBoe    G    T        0      0        2 
  19  chr19_58474362     ZGre    G    T        0      0        2 
  19  chr19_58474362     ZHar    G    T        0      0        2 
  19  chr19_58474362   Sample    G    T        0      0        2 
  19  chr19_58515264     AAsi    C    A        0      0        2 
  19  chr19_58515264     AKia    C    A        0      0        2 
  19  chr19_58515264     AOna    C    A        0      0        2 
  19  chr19_58515264     ASom    C    A        0      0        2 
  19  chr19_58515264     HCab    C    A        0      0        2 
  19  chr19_58515264     HPrz    C    A        0      0        2 
  19  chr19_58515264     ZBoe    C    A        0      0        2 
  19  chr19_58515264     ZGre    C    A        0      0        2 
  19  chr19_58515264     ZHar    C    A      0.5      1        2 
  19  chr19_58515264   Sample    C    A        0      0        2 
  19  chr19_58523505     AAsi    A    T        0      0        2 
  19  chr19_58523505     AKia    A    T        0      0        2 
  19  chr19_58523505     AOna    A    T        0      0        2 
  19  chr19_58523505     ASom    A    T        0      0        2 
  19  chr19_58523505     HCab    A    T        0      0        2 
  19  chr19_58523505     HPrz    A    T        0      0        2 
  19  chr19_58523505     ZBoe    A    T      0.5      1        2 
  19  chr19_58523505     ZGre    A    T        0      0        2 
  19  chr19_58523505     ZHar    A    T        0      0        2 
  19  chr19_58523505   Sample    A    T        0      0        2 
  19  chr19_58527885     AAsi    A    C        0      0        2 
  19  chr19_58527885     AKia    A    C        0      0        2 
  19  chr19_58527885     AOna    A    C        0      0        2 
  19  chr19_58527885     ASom    A    C        0      0        2 
  19  chr19_58527885     HCab    A    C        0      0        2 
  19  chr19_58527885     HPrz    A    C        0      0        2 
  19  chr19_58527885     ZBoe    A    C      0.5      1        2 
  19  chr19_58527885     ZGre    A    C        0      0        2 
  19  chr19_58527885     ZHar    A    C        0      0        2 
  19  chr19_58527885   Sample    A    C        0      0        2 
  19  chr19_58528276     AAsi    T    G        0      0        2 
  19  chr19_58528276     AKia    T    G        0      0        2 
  19  chr19_58528276     AOna    T    G        1      2        2 
  19  chr19_58528276     ASom    T    G        0      0        2 
  19  chr19_58528276     HCab    T    G        0      0        2 
  19  chr19_58528276     HPrz    T    G        0      0        2 
  19  chr19_58528276     ZBoe    T    G        0      0        2 
  19  chr19_58528276     ZGre    T    G        0      0        2 
  19  chr19_58528276     ZHar    T    G        0      0        2 
  19  chr19_58528276   Sample    T    G        0      0        2 
  19  chr19_58537649     AAsi    T    A        0      0        2 
  19  chr19_58537649     AKia    T    A        0      0        2 
  19  chr19_58537649     AOna    T    A        0      0        2 
  19  chr19_58537649     ASom    T    A        0      0        2 
  19  chr19_58537649     HCab    T    A        1      2        2 
  19  chr19_58537649     HPrz    T    A        1      2        2 
  19  chr19_58537649     ZBoe    T    A        0      0        2 
  19  chr19_58537649     ZGre    T    A        0      0        2 
  19  chr19_58537649     ZHar    T    A        0      0        2 
  19  chr19_58537649   Sample    T    A        1      2        2 
  19  chr19_58537856     AAsi    A    T        1      2        2 
  19  chr19_58537856     AKia    A    T        0      0        2 
  19  chr19_58537856     AOna    A    T        0      0        2 
  19  chr19_58537856     ASom    A    T        0      0        2 
  19  chr19_58537856     HCab    A    T        0      0        2 
  19  chr19_58537856     HPrz    A    T        0      0        2 
  19  chr19_58537856     ZBoe    A    T        0      0        2 
  19  chr19_58537856     ZGre    A    T        0      0        2 
  19  chr19_58537856     ZHar    A    T        0      0        2 
  19  chr19_58537856   Sample    A    T        0      0        2 
  19  chr19_58538622     AAsi    C    A        0      0        2 
  19  chr19_58538622     AKia    C    A        0      0        2 
  19  chr19_58538622     AOna    C    A        0      0        2 
  19  chr19_58538622     ASom    C    A        0      0        2 
  19  chr19_58538622     HCab    C    A        1      2        2 
  19  chr19_58538622     HPrz    C    A        1      2        2 
  19  chr19_58538622     ZBoe    C    A        0      0        2 
  19  chr19_58538622     ZGre    C    A        0      0        2 
  19  chr19_58538622     ZHar    C    A        0      0        2 
  19  chr19_58538622   Sample    C    A        1      2        2 
  19  chr19_58556045     AAsi    C    G        0      0        2 
  19  chr19_58556045     AKia    C    G        0      0        2 
  19  chr19_58556045     AOna    C    G        0      0        2 
  19  chr19_58556045     ASom    C    G        0      0        2 
  19  chr19_58556045     HCab    C    G        1      2        2 
  19  chr19_58556045     HPrz    C    G        1      2        2 
  19  chr19_58556045     ZBoe    C    G        0      0        2 
  19  chr19_58556045     ZGre    C    G        0      0        2 
  19  chr19_58556045     ZHar    C    G        0      0        2 
  19  chr19_58556045   Sample    C    G        1      2        2 
  19  chr19_58575898     AAsi    C    G        0      0        2 
  19  chr19_58575898     AKia    C    G        0      0        2 
  19  chr19_58575898     AOna    C    G        0      0        2 
  19  chr19_58575898     ASom    C    G        0      0        2 
  19  chr19_58575898     HCab    C    G        0      0        2 
  19  chr19_58575898     HPrz    C    G        0      0        2 
  19  chr19_58575898     ZBoe    C    G        0      0        2 
  19  chr19_58575898     ZGre    C    G        1      2        2 
  19  chr19_58575898     ZHar    C    G        0      0        2 
  19  chr19_58575898   Sample    C    G        0      0        2 
  19  chr19_58595768     AAsi    T    A        0      0        2 
  19  chr19_58595768     AKia    T    A        1      2        2 
  19  chr19_58595768     AOna    T    A        0      0        2 
  19  chr19_58595768     ASom    T    A        0      0        2 
  19  chr19_58595768     HCab    T    A        0      0        2 
  19  chr19_58595768     HPrz    T    A        0      0        2 
  19  chr19_58595768     ZBoe    T    A        0      0        2 
  19  chr19_58595768     ZGre    T    A        0      0        2 
  19  chr19_58595768     ZHar    T    A        0      0        2 
  19  chr19_58595768   Sample    T    A        0      0        2 
  19  chr19_58610247     AAsi    A    C        0      0        2 
  19  chr19_58610247     AKia    A    C        0      0        2 
  19  chr19_58610247     AOna    A    C        0      0        2 
  19  chr19_58610247     ASom    A    C        0      0        2 
  19  chr19_58610247     HCab    A    C        1      2        2 
  19  chr19_58610247     HPrz    A    C        1      2        2 
  19  chr19_58610247     ZBoe    A    C        0      0        2 
  19  chr19_58610247     ZGre    A    C        0      0        2 
  19  chr19_58610247     ZHar    A    C        0      0        2 
  19  chr19_58610247   Sample    A    C        1      2        2 
  19  chr19_58623984     AAsi    A    C        0      0        2 
  19  chr19_58623984     AKia    A    C      0.5      1        2 
  19  chr19_58623984     AOna    A    C        0      0        2 
  19  chr19_58623984     ASom    A    C        0      0        2 
  19  chr19_58623984     HCab    A    C        0      0        2 
  19  chr19_58623984     HPrz    A    C        0      0        2 
  19  chr19_58623984     ZBoe    A    C        0      0        2 
  19  chr19_58623984     ZGre    A    C        0      0        2 
  19  chr19_58623984     ZHar    A    C        0      0        2 
  19  chr19_58623984   Sample    A    C        0      0        2 
  19  chr19_58625839     AAsi    C    A        0      0        2 
  19  chr19_58625839     AKia    C    A        0      0        2 
  19  chr19_58625839     AOna    C    A        0      0        2 
  19  chr19_58625839     ASom    C    A        0      0        2 
  19  chr19_58625839     HCab    C    A        1      2        2 
  19  chr19_58625839     HPrz    C    A        1      2        2 
  19  chr19_58625839     ZBoe    C    A        0      0        2 
  19  chr19_58625839     ZGre    C    A        0      0        2 
  19  chr19_58625839     ZHar    C    A        0      0        2 
  19  chr19_58625839   Sample    C    A        1      2        2 
  19  chr19_58663815     AAsi    C    A        0      0        2 
  19  chr19_58663815     AKia    C    A        0      0        2 
  19  chr19_58663815     AOna    C    A        0      0        2 
  19  chr19_58663815     ASom    C    A        0      0        2 
  19  chr19_58663815     HCab    C    A        0      0        2 
  19  chr19_58663815     HPrz    C    A        0      0        2 
  19  chr19_58663815     ZBoe    C    A        0      0        2 
  19  chr19_58663815     ZGre    C    A        0      0        2 
  19  chr19_58663815     ZHar    C    A        1      2        2 
  19  chr19_58663815   Sample    C    A        0      0        2 
  19  chr19_58707595     AAsi    T    G        0      0        2 
  19  chr19_58707595     AKia    T    G        0      0        2 
  19  chr19_58707595     AOna    T    G        1      2        2 
  19  chr19_58707595     ASom    T    G        0      0        2 
  19  chr19_58707595     HCab    T    G        0      0        2 
  19  chr19_58707595     HPrz    T    G        0      0        2 
  19  chr19_58707595     ZBoe    T    G        0      0        2 
  19  chr19_58707595     ZGre    T    G        0      0        2 
  19  chr19_58707595     ZHar    T    G        0      0        2 
  19  chr19_58707595   Sample    T    G        0      0        2 
  19  chr19_58863661     AAsi    G    T        1      2        2 
  19  chr19_58863661     AKia    G    T        0      0        2 
  19  chr19_58863661     AOna    G    T        0      0        2 
  19  chr19_58863661     ASom    G    T        1      2        2 
  19  chr19_58863661     HCab    G    T        0      0        2 
  19  chr19_58863661     HPrz    G    T        0      0        2 
  19  chr19_58863661     ZBoe    G    T        0      0        2 
  19  chr19_58863661     ZGre    G    T        0      0        2 
  19  chr19_58863661     ZHar    G    T        0      0        2 
  19  chr19_58863661   Sample    G    T        0      0        2 
  19  chr19_58866340     AAsi    G    T        0      0        2 
  19  chr19_58866340     AKia    G    T        0      0        2 
  19  chr19_58866340     AOna    G    T        0      0        2 
  19  chr19_58866340     ASom    G    T        0      0        2 
  19  chr19_58866340     HCab    G    T        0      0        2 
  19  chr19_58866340     HPrz    G    T        0      0        2 
  19  chr19_58866340     ZBoe    G    T      0.5      1        2 
  19  chr19_58866340     ZGre    G    T        0      0        2 
  19  chr19_58866340     ZHar    G    T        0      0        2 
  19  chr19_58866340   Sample    G    T        0      0        2 
  19  chr19_58866382     AAsi    G    T        0      0        2 
  19  chr19_58866382     AKia    G    T        0      0        2 
  19  chr19_58866382     AOna    G    T        0      0        2 
  19  chr19_58866382     ASom    G    T        0      0        2 
  19  chr19_58866382     HCab    G    T        1      2        2 
  19  chr19_58866382     HPrz    G    T        1      2        2 
  19  chr19_58866382     ZBoe    G    T        0      0        2 
  19  chr19_58866382     ZGre    G    T        0      0        2 
  19  chr19_58866382     ZHar    G    T        0      0        2 
  19  chr19_58866382   Sample    G    T        1      2        2 
  19  chr19_58877164     AAsi    G    T      0.5      1        2 
  19  chr19_58877164     AKia    G    T        0      0        2 
  19  chr19_58877164     AOna    G    T        0      0        2 
  19  chr19_58877164     ASom    G    T      0.5      1        2 
  19  chr19_58877164     HCab    G    T        0      0        2 
  19  chr19_58877164     HPrz    G    T        0      0        2 
  19  chr19_58877164     ZBoe    G    T        0      0        2 
  19  chr19_58877164     ZGre    G    T        0      0        2 
  19  chr19_58877164     ZHar    G    T        0      0        2 
  19  chr19_58877164   Sample    G    T        0      0        2 
  19  chr19_58880520     AAsi    G    C        0      0        2 
  19  chr19_58880520     AKia    G    C        1      2        2 
  19  chr19_58880520     AOna    G    C        0      0        2 
  19  chr19_58880520     ASom    G    C        0      0        2 
  19  chr19_58880520     HCab    G    C        1      2        2 
  19  chr19_58880520     HPrz    G    C        1      2        2 
  19  chr19_58880520     ZBoe    G    C        0      0        2 
  19  chr19_58880520     ZGre    G    C        0      0        2 
  19  chr19_58880520     ZHar    G    C        0      0        2 
  19  chr19_58880520   Sample    G    C        1      2        2 
  19  chr19_58888257     AAsi    A    C        1      2        2 
  19  chr19_58888257     AKia    A    C        0      0        2 
  19  chr19_58888257     AOna    A    C        0      0        2 
  19  chr19_58888257     ASom    A    C        1      2        2 
  19  chr19_58888257     HCab    A    C        0      0        2 
  19  chr19_58888257     HPrz    A    C        0      0        2 
  19  chr19_58888257     ZBoe    A    C        0      0        2 
  19  chr19_58888257     ZGre    A    C        0      0        2 
  19  chr19_58888257     ZHar    A    C        0      0        2 
  19  chr19_58888257   Sample    A    C        0      0        2 
  19  chr19_58897243     AAsi    A    C      0.5      1        2 
  19  chr19_58897243     AKia    A    C        0      0        2 
  19  chr19_58897243     AOna    A    C        0      0        2 
  19  chr19_58897243     ASom    A    C      0.5      1        2 
  19  chr19_58897243     HCab    A    C        0      0        2 
  19  chr19_58897243     HPrz    A    C        0      0        2 
  19  chr19_58897243     ZBoe    A    C        0      0        2 
  19  chr19_58897243     ZGre    A    C        0      0        2 
  19  chr19_58897243     ZHar    A    C        0      0        2 
  19  chr19_58897243   Sample    A    C        0      0        2 
  19  chr19_58967031     AAsi    A    C        0      0        2 
  19  chr19_58967031     AKia    A    C        0      0        2 
  19  chr19_58967031     AOna    A    C        0      0        2 
  19  chr19_58967031     ASom    A    C      0.5      1        2 
  19  chr19_58967031     HCab    A    C        0      0        2 
  19  chr19_58967031     HPrz    A    C        0      0        2 
  19  chr19_58967031     ZBoe    A    C        0      0        2 
  19  chr19_58967031     ZGre    A    C        0      0        2 
  19  chr19_58967031     ZHar    A    C        0      0        2 
  19  chr19_58967031   Sample    A    C        0      0        2 
  19  chr19_58981244     AAsi    C    G        1      2        2 
  19  chr19_58981244     AKia    C    G        0      0        2 
  19  chr19_58981244     AOna    C    G        0      0        2 
  19  chr19_58981244     ASom    C    G      0.5      1        2 
  19  chr19_58981244     HCab    C    G        0      0        2 
  19  chr19_58981244     HPrz    C    G        0      0        2 
  19  chr19_58981244     ZBoe    C    G        0      0        2 
  19  chr19_58981244     ZGre    C    G        0      0        2 
  19  chr19_58981244     ZHar    C    G        0      0        2 
  19  chr19_58981244   Sample    C    G        0      0        2 
  19  chr19_59004931     AAsi    C    G        0      0        2 
  19  chr19_59004931     AKia    C    G        0      0        2 
  19  chr19_59004931     AOna    C    G        0      0        2 
  19  chr19_59004931     ASom    C    G        0      0        2 
  19  chr19_59004931     HCab    C    G      0.5      1        2 
  19  chr19_59004931     HPrz    C    G        0      0        2 
  19  chr19_59004931     ZBoe    C    G        0      0        2 
  19  chr19_59004931     ZGre    C    G        0      0        2 
  19  chr19_59004931     ZHar    C    G        0      0        2 
  19  chr19_59004931   Sample    C    G        0      0        2 
  19  chr19_59011792     AAsi    C    G        0      0        2 
  19  chr19_59011792     AKia    C    G        0      0        2 
  19  chr19_59011792     AOna    C    G        0      0        2 
  19  chr19_59011792     ASom    C    G        0      0        2 
  19  chr19_59011792     HCab    C    G        1      2        2 
  19  chr19_59011792     HPrz    C    G        1      2        2 
  19  chr19_59011792     ZBoe    C    G        0      0        2 
  19  chr19_59011792     ZGre    C    G        0      0        2 
  19  chr19_59011792     ZHar    C    G        0      0        2 
  19  chr19_59011792   Sample    C    G        1      2        2 
  19  chr19_59015655     AAsi    C    A      0.5      1        2 
  19  chr19_59015655     AKia    C    A        0      0        2 
  19  chr19_59015655     AOna    C    A        0      0        2 
  19  chr19_59015655     ASom    C    A        0      0        2 
  19  chr19_59015655     HCab    C    A        0      0        2 
  19  chr19_59015655     HPrz    C    A        0      0        2 
  19  chr19_59015655     ZBoe    C    A        0      0        2 
  19  chr19_59015655     ZGre    C    A        0      0        2 
  19  chr19_59015655     ZHar    C    A        0      0        2 
  19  chr19_59015655   Sample    C    A        0      0        2 
  19  chr19_59016469     AAsi    A    C      0.5      1        2 
  19  chr19_59016469     AKia    A    C        0      0        2 
  19  chr19_59016469     AOna    A    C        0      0        2 
  19  chr19_59016469     ASom    A    C        0      0        2 
  19  chr19_59016469     HCab    A    C        0      0        2 
  19  chr19_59016469     HPrz    A    C        0      0        2 
  19  chr19_59016469     ZBoe    A    C        0      0        2 
  19  chr19_59016469     ZGre    A    C        0      0        2 
  19  chr19_59016469     ZHar    A    C        0      0        2 
  19  chr19_59016469   Sample    A    C        0      0        2 
  19  chr19_59024434     AAsi    G    C        0      0        2 
  19  chr19_59024434     AKia    G    C        0      0        2 
  19  chr19_59024434     AOna    G    C        0      0        2 
  19  chr19_59024434     ASom    G    C        0      0        2 
  19  chr19_59024434     HCab    G    C        0      0        2 
  19  chr19_59024434     HPrz    G    C        0      0        2 
  19  chr19_59024434     ZBoe    G    C      0.5      1        2 
  19  chr19_59024434     ZGre    G    C        0      0        2 
  19  chr19_59024434     ZHar    G    C        0      0        2 
  19  chr19_59024434   Sample    G    C        0      0        2 
  19  chr19_59052005     AAsi    C    A        0      0        2 
  19  chr19_59052005     AKia    C    A        0      0        2 
  19  chr19_59052005     AOna    C    A        0      0        2 
  19  chr19_59052005     ASom    C    A        0      0        2 
  19  chr19_59052005     HCab    C    A        0      0        2 
  19  chr19_59052005     HPrz    C    A      0.5      1        2 
  19  chr19_59052005     ZBoe    C    A        0      0        2 
  19  chr19_59052005     ZGre    C    A        0      0        2 
  19  chr19_59052005     ZHar    C    A        0      0        2 
  19  chr19_59052005   Sample    C    A        0      0        2 
  19  chr19_59066795     AAsi    G    C        0      0        2 
  19  chr19_59066795     AKia    G    C        0      0        2 
  19  chr19_59066795     AOna    G    C        0      0        2 
  19  chr19_59066795     ASom    G    C        0      0        2 
  19  chr19_59066795     HCab    G    C        0      0        2 
  19  chr19_59066795     HPrz    G    C        0      0        2 
  19  chr19_59066795     ZBoe    G    C        0      0        2 
  19  chr19_59066795     ZGre    G    C        0      0        2 
  19  chr19_59066795     ZHar    G    C      0.5      1        2 
  19  chr19_59066795   Sample    G    C        0      0        2 
  19  chr19_59071461     AAsi    T    G        0      0        2 
  19  chr19_59071461     AKia    T    G        0      0        2 
  19  chr19_59071461     AOna    T    G        1      2        2 
  19  chr19_59071461     ASom    T    G        0      0        2 
  19  chr19_59071461     HCab    T    G        0      0        2 
  19  chr19_59071461     HPrz    T    G        0      0        2 
  19  chr19_59071461     ZBoe    T    G        0      0        2 
  19  chr19_59071461     ZGre    T    G        0      0        2 
  19  chr19_59071461     ZHar    T    G        0      0        2 
  19  chr19_59071461   Sample    T    G        0      0        2 
  19  chr19_59094886     AAsi    T    G        0      0        2 
  19  chr19_59094886     AKia    T    G        0      0        2 
  19  chr19_59094886     AOna    T    G        0      0        2 
  19  chr19_59094886     ASom    T    G      0.5      1        2 
  19  chr19_59094886     HCab    T    G        0      0        2 
  19  chr19_59094886     HPrz    T    G        0      0        2 
  19  chr19_59094886     ZBoe    T    G        0      0        2 
  19  chr19_59094886     ZGre    T    G        0      0        2 
  19  chr19_59094886     ZHar    T    G        0      0        2 
  19  chr19_59094886   Sample    T    G        0      0        2 
  19  chr19_59120622     AAsi    G    T        0      0        2 
  19  chr19_59120622     AKia    G    T        1      2        2 
  19  chr19_59120622     AOna    G    T        1      2        2 
  19  chr19_59120622     ASom    G    T        0      0        2 
  19  chr19_59120622     HCab    G    T        0      0        2 
  19  chr19_59120622     HPrz    G    T        0      0        2 
  19  chr19_59120622     ZBoe    G    T        0      0        2 
  19  chr19_59120622     ZGre    G    T        0      0        2 
  19  chr19_59120622     ZHar    G    T        0      0        2 
  19  chr19_59120622   Sample    G    T        0      0        2 
  19  chr19_59130601     AAsi    G    C        0      0        2 
  19  chr19_59130601     AKia    G    C        0      0        2 
  19  chr19_59130601     AOna    G    C        0      0        2 
  19  chr19_59130601     ASom    G    C        0      0        2 
  19  chr19_59130601     HCab    G    C        1      2        2 
  19  chr19_59130601     HPrz    G    C        1      2        2 
  19  chr19_59130601     ZBoe    G    C        0      0        2 
  19  chr19_59130601     ZGre    G    C        0      0        2 
  19  chr19_59130601     ZHar    G    C        0      0        2 
  19  chr19_59130601   Sample    G    C        1      2        2 
  19  chr19_59169204     AAsi    T    G        0      0        2 
  19  chr19_59169204     AKia    T    G        0      0        2 
  19  chr19_59169204     AOna    T    G        0      0        2 
  19  chr19_59169204     ASom    T    G        0      0        2 
  19  chr19_59169204     HCab    T    G        0      0        2 
  19  chr19_59169204     HPrz    T    G        0      0        2 
  19  chr19_59169204     ZBoe    T    G        0      0        2 
  19  chr19_59169204     ZGre    T    G        0      0        2 
  19  chr19_59169204     ZHar    T    G      0.5      1        2 
  19  chr19_59169204   Sample    T    G        0      0        2 
  19  chr19_59172655     AAsi    G    T        0      0        2 
  19  chr19_59172655     AKia    G    T        0      0        2 
  19  chr19_59172655     AOna    G    T        0      0        2 
  19  chr19_59172655     ASom    G    T        0      0        2 
  19  chr19_59172655     HCab    G    T        1      2        2 
  19  chr19_59172655     HPrz    G    T        1      2        2 
  19  chr19_59172655     ZBoe    G    T        0      0        2 
  19  chr19_59172655     ZGre    G    T        0      0        2 
  19  chr19_59172655     ZHar    G    T        0      0        2 
  19  chr19_59172655   Sample    G    T        1      2        2 
  19  chr19_59183543     AAsi    A    C        0      0        2 
  19  chr19_59183543     AKia    A    C        1      2        2 
  19  chr19_59183543     AOna    A    C        0      0        2 
  19  chr19_59183543     ASom    A    C        0      0        2 
  19  chr19_59183543     HCab    A    C        0      0        2 
  19  chr19_59183543     HPrz    A    C        0      0        2 
  19  chr19_59183543     ZBoe    A    C        0      0        2 
  19  chr19_59183543     ZGre    A    C        0      0        2 
  19  chr19_59183543     ZHar    A    C        0      0        2 
  19  chr19_59183543   Sample    A    C        0      0        2 
  19  chr19_59192115     AAsi    G    T        0      0        2 
  19  chr19_59192115     AKia    G    T        0      0        2 
  19  chr19_59192115     AOna    G    T        0      0        2 
  19  chr19_59192115     ASom    G    T        0      0        2 
  19  chr19_59192115     HCab    G    T        0      0        2 
  19  chr19_59192115     HPrz    G    T        0      0        2 
  19  chr19_59192115     ZBoe    G    T        0      0        2 
  19  chr19_59192115     ZGre    G    T        1      2        2 
  19  chr19_59192115     ZHar    G    T        0      0        2 
  19  chr19_59192115   Sample    G    T        0      0        2 
  19  chr19_59192178     AAsi    T    A        0      0        2 
  19  chr19_59192178     AKia    T    A        0      0        2 
  19  chr19_59192178     AOna    T    A        0      0        2 
  19  chr19_59192178     ASom    T    A        0      0        2 
  19  chr19_59192178     HCab    T    A        0      0        2 
  19  chr19_59192178     HPrz    T    A        0      0        2 
  19  chr19_59192178     ZBoe    T    A        0      0        2 
  19  chr19_59192178     ZGre    T    A        1      2        2 
  19  chr19_59192178     ZHar    T    A        0      0        2 
  19  chr19_59192178   Sample    T    A        0      0        2 
  19  chr19_59200880     AAsi    C    A        0      0        2 
  19  chr19_59200880     AKia    C    A        0      0        2 
  19  chr19_59200880     AOna    C    A        0      0        2 
  19  chr19_59200880     ASom    C    A        0      0        2 
  19  chr19_59200880     HCab    C    A        1      2        2 
  19  chr19_59200880     HPrz    C    A        1      2        2 
  19  chr19_59200880     ZBoe    C    A        0      0        2 
  19  chr19_59200880     ZGre    C    A        0      0        2 
  19  chr19_59200880     ZHar    C    A        0      0        2 
  19  chr19_59200880   Sample    C    A        1      2        2 
  19  chr19_59213255     AAsi    A    T        0      0        2 
  19  chr19_59213255     AKia    A    T        0      0        2 
  19  chr19_59213255     AOna    A    T        0      0        2 
  19  chr19_59213255     ASom    A    T        0      0        2 
  19  chr19_59213255     HCab    A    T        0      0        2 
  19  chr19_59213255     HPrz    A    T        0      0        2 
  19  chr19_59213255     ZBoe    A    T        1      2        2 
  19  chr19_59213255     ZGre    A    T        0      0        2 
  19  chr19_59213255     ZHar    A    T        1      2        2 
  19  chr19_59213255   Sample    A    T        0      0        2 
  19  chr19_59264430     AAsi    A    C        0      0        2 
  19  chr19_59264430     AKia    A    C        0      0        2 
  19  chr19_59264430     AOna    A    C        0      0        2 
  19  chr19_59264430     ASom    A    C        0      0        2 
  19  chr19_59264430     HCab    A    C        1      2        2 
  19  chr19_59264430     HPrz    A    C        1      2        2 
  19  chr19_59264430     ZBoe    A    C        0      0        2 
  19  chr19_59264430     ZGre    A    C        0      0        2 
  19  chr19_59264430     ZHar    A    C        0      0        2 
  19  chr19_59264430   Sample    A    C        1      2        2 
  19  chr19_59281793     AAsi    A    T        0      0        2 
  19  chr19_59281793     AKia    A    T        0      0        2 
  19  chr19_59281793     AOna    A    T        0      0        2 
  19  chr19_59281793     ASom    A    T        0      0        2 
  19  chr19_59281793     HCab    A    T        1      2        2 
  19  chr19_59281793     HPrz    A    T        1      2        2 
  19  chr19_59281793     ZBoe    A    T        0      0        2 
  19  chr19_59281793     ZGre    A    T        0      0        2 
  19  chr19_59281793     ZHar    A    T        0      0        2 
  19  chr19_59281793   Sample    A    T        1      2        2 
  19  chr19_59290986     AAsi    C    G        0      0        2 
  19  chr19_59290986     AKia    C    G        0      0        2 
  19  chr19_59290986     AOna    C    G        0      0        2 
  19  chr19_59290986     ASom    C    G        0      0        2 
  19  chr19_59290986     HCab    C    G      0.5      1        2 
  19  chr19_59290986     HPrz    C    G        0      0        2 
  19  chr19_59290986     ZBoe    C    G        0      0        2 
  19  chr19_59290986     ZGre    C    G        0      0        2 
  19  chr19_59290986     ZHar    C    G        0      0        2 
  19  chr19_59290986   Sample    C    G        0      0        2 
  19  chr19_59294670     AAsi    G    T        0      0        2 
  19  chr19_59294670     AKia    G    T        0      0        2 
  19  chr19_59294670     AOna    G    T        0      0        2 
  19  chr19_59294670     ASom    G    T        0      0        2 
  19  chr19_59294670     HCab    G    T        1      2        2 
  19  chr19_59294670     HPrz    G    T        1      2        2 
  19  chr19_59294670     ZBoe    G    T        0      0        2 
  19  chr19_59294670     ZGre    G    T        0      0        2 
  19  chr19_59294670     ZHar    G    T        0      0        2 
  19  chr19_59294670   Sample    G    T        1      2        2 
  19  chr19_59295392     AAsi    C    A        0      0        2 
  19  chr19_59295392     AKia    C    A        0      0        2 
  19  chr19_59295392     AOna    C    A        0      0        2 
  19  chr19_59295392     ASom    C    A        0      0        2 
  19  chr19_59295392     HCab    C    A        1      2        2 
  19  chr19_59295392     HPrz    C    A        1      2        2 
  19  chr19_59295392     ZBoe    C    A        0      0        2 
  19  chr19_59295392     ZGre    C    A        0      0        2 
  19  chr19_59295392     ZHar    C    A        0      0        2 
  19  chr19_59295392   Sample    C    A        1      2        2 
  19  chr19_59311896     AAsi    G    C        0      0        2 
  19  chr19_59311896     AKia    G    C        0      0        2 
  19  chr19_59311896     AOna    G    C        0      0        2 
  19  chr19_59311896     ASom    G    C        0      0        2 
  19  chr19_59311896     HCab    G    C        1      2        2 
  19  chr19_59311896     HPrz    G    C        1      2        2 
  19  chr19_59311896     ZBoe    G    C        0      0        2 
  19  chr19_59311896     ZGre    G    C        0      0        2 
  19  chr19_59311896     ZHar    G    C        0      0        2 
  19  chr19_59311896   Sample    G    C        1      2        2 
  19  chr19_59346496     AAsi    G    T        0      0        2 
  19  chr19_59346496     AKia    G    T        0      0        2 
  19  chr19_59346496     AOna    G    T        0      0        2 
  19  chr19_59346496     ASom    G    T        0      0        2 
  19  chr19_59346496     HCab    G    T        1      2        2 
  19  chr19_59346496     HPrz    G    T        1      2        2 
  19  chr19_59346496     ZBoe    G    T        0      0        2 
  19  chr19_59346496     ZGre    G    T        0      0        2 
  19  chr19_59346496     ZHar    G    T        0      0        2 
  19  chr19_59346496   Sample    G    T        1      2        2 
  19  chr19_59351829     AAsi    T    A        0      0        2 
  19  chr19_59351829     AKia    T    A        0      0        2 
  19  chr19_59351829     AOna    T    A        0      0        2 
  19  chr19_59351829     ASom    T    A        0      0        2 
  19  chr19_59351829     HCab    T    A        0      0        2 
  19  chr19_59351829     HPrz    T    A        0      0        2 
  19  chr19_59351829     ZBoe    T    A        0      0        2 
  19  chr19_59351829     ZGre    T    A        1      2        2 
  19  chr19_59351829     ZHar    T    A        0      0        2 
  19  chr19_59351829   Sample    T    A        0      0        2 
  19  chr19_59361780     AAsi    A    C        0      0        2 
  19  chr19_59361780     AKia    A    C        1      2        2 
  19  chr19_59361780     AOna    A    C        0      0        2 
  19  chr19_59361780     ASom    A    C        0      0        2 
  19  chr19_59361780     HCab    A    C        0      0        2 
  19  chr19_59361780     HPrz    A    C        0      0        2 
  19  chr19_59361780     ZBoe    A    C        1      2        2 
  19  chr19_59361780     ZGre    A    C        1      2        2 
  19  chr19_59361780     ZHar    A    C        1      2        2 
  19  chr19_59361780   Sample    A    C        0      0        2 
  19  chr19_59374311     AAsi    T    G        1      2        2 
  19  chr19_59374311     AKia    T    G        1      2        2 
  19  chr19_59374311     AOna    T    G        0      0        2 
  19  chr19_59374311     ASom    T    G        0      0        2 
  19  chr19_59374311     HCab    T    G        1      2        2 
  19  chr19_59374311     HPrz    T    G        1      2        2 
  19  chr19_59374311     ZBoe    T    G        0      0        2 
  19  chr19_59374311     ZGre    T    G        0      0        2 
  19  chr19_59374311     ZHar    T    G        0      0        2 
  19  chr19_59374311   Sample    T    G        1      2        2 
  19  chr19_59380484     AAsi    T    G        0      0        2 
  19  chr19_59380484     AKia    T    G        0      0        2 
  19  chr19_59380484     AOna    T    G        0      0        2 
  19  chr19_59380484     ASom    T    G        0      0        2 
  19  chr19_59380484     HCab    T    G        0      0        2 
  19  chr19_59380484     HPrz    T    G        0      0        2 
  19  chr19_59380484     ZBoe    T    G        0      0        2 
  19  chr19_59380484     ZGre    T    G      0.5      1        2 
  19  chr19_59380484     ZHar    T    G        0      0        2 
  19  chr19_59380484   Sample    T    G        0      0        2 
  19  chr19_59385498     AAsi    A    C        0      0        2 
  19  chr19_59385498     AKia    A    C        0      0        2 
  19  chr19_59385498     AOna    A    C        0      0        2 
  19  chr19_59385498     ASom    A    C        0      0        2 
  19  chr19_59385498     HCab    A    C        0      0        2 
  19  chr19_59385498     HPrz    A    C        0      0        2 
  19  chr19_59385498     ZBoe    A    C      0.5      1        2 
  19  chr19_59385498     ZGre    A    C        0      0        2 
  19  chr19_59385498     ZHar    A    C        0      0        2 
  19  chr19_59385498   Sample    A    C        0      0        2 
  19  chr19_59386526     AAsi    T    G        0      0        2 
  19  chr19_59386526     AKia    T    G        0      0        2 
  19  chr19_59386526     AOna    T    G        0      0        2 
  19  chr19_59386526     ASom    T    G        0      0        2 
  19  chr19_59386526     HCab    T    G        0      0        2 
  19  chr19_59386526     HPrz    T    G        0      0        2 
  19  chr19_59386526     ZBoe    T    G      0.5      1        2 
  19  chr19_59386526     ZGre    T    G        0      0        2 
  19  chr19_59386526     ZHar    T    G        0      0        2 
  19  chr19_59386526   Sample    T    G        0      0        2 
  19  chr19_59409463     AAsi    T    G        0      0        2 
  19  chr19_59409463     AKia    T    G        0      0        2 
  19  chr19_59409463     AOna    T    G        0      0        2 
  19  chr19_59409463     ASom    T    G        0      0        2 
  19  chr19_59409463     HCab    T    G      0.5      1        2 
  19  chr19_59409463     HPrz    T    G        0      0        2 
  19  chr19_59409463     ZBoe    T    G        0      0        2 
  19  chr19_59409463     ZGre    T    G        0      0        2 
  19  chr19_59409463     ZHar    T    G        0      0        2 
  19  chr19_59409463   Sample    T    G        0      0        2 
  19  chr19_59415035     AAsi    T    G        0      0        2 
  19  chr19_59415035     AKia    T    G        0      0        2 
  19  chr19_59415035     AOna    T    G        1      2        2 
  19  chr19_59415035     ASom    T    G        0      0        2 
  19  chr19_59415035     HCab    T    G        0      0        2 
  19  chr19_59415035     HPrz    T    G        0      0        2 
  19  chr19_59415035     ZBoe    T    G        0      0        2 
  19  chr19_59415035     ZGre    T    G        0      0        2 
  19  chr19_59415035     ZHar    T    G        0      0        2 
  19  chr19_59415035   Sample    T    G        0      0        2 
  19  chr19_59455864     AAsi    A    T        0      0        2 
  19  chr19_59455864     AKia    A    T        0      0        2 
  19  chr19_59455864     AOna    A    T        0      0        2 
  19  chr19_59455864     ASom    A    T        0      0        2 
  19  chr19_59455864     HCab    A    T        0      0        2 
  19  chr19_59455864     HPrz    A    T        0      0        2 
  19  chr19_59455864     ZBoe    A    T        0      0        2 
  19  chr19_59455864     ZGre    A    T        0      0        2 
  19  chr19_59455864     ZHar    A    T      0.5      1        2 
  19  chr19_59455864   Sample    A    T        0      0        2 
  19  chr19_59478279     AAsi    T    G        0      0        2 
  19  chr19_59478279     AKia    T    G        0      0        2 
  19  chr19_59478279     AOna    T    G        0      0        2 
  19  chr19_59478279     ASom    T    G        0      0        2 
  19  chr19_59478279     HCab    T    G        0      0        2 
  19  chr19_59478279     HPrz    T    G        0      0        2 
  19  chr19_59478279     ZBoe    T    G        0      0        2 
  19  chr19_59478279     ZGre    T    G      0.5      1        2 
  19  chr19_59478279     ZHar    T    G        0      0        2 
  19  chr19_59478279   Sample    T    G        0      0        2 
  19  chr19_59508755     AAsi    A    C        1      2        2 
  19  chr19_59508755     AKia    A    C        0      0        2 
  19  chr19_59508755     AOna    A    C        0      0        2 
  19  chr19_59508755     ASom    A    C        0      0        2 
  19  chr19_59508755     HCab    A    C        0      0        2 
  19  chr19_59508755     HPrz    A    C        0      0        2 
  19  chr19_59508755     ZBoe    A    C        0      0        2 
  19  chr19_59508755     ZGre    A    C        0      0        2 
  19  chr19_59508755     ZHar    A    C        0      0        2 
  19  chr19_59508755   Sample    A    C        0      0        2 
  19  chr19_59521487     AAsi    G    T        0      0        2 
  19  chr19_59521487     AKia    G    T        0      0        2 
  19  chr19_59521487     AOna    G    T        0      0        2 
  19  chr19_59521487     ASom    G    T        0      0        2 
  19  chr19_59521487     HCab    G    T        1      2        2 
  19  chr19_59521487     HPrz    G    T        1      2        2 
  19  chr19_59521487     ZBoe    G    T        0      0        2 
  19  chr19_59521487     ZGre    G    T        0      0        2 
  19  chr19_59521487     ZHar    G    T        0      0        2 
  19  chr19_59521487   Sample    G    T        1      2        2 
  19  chr19_59529248     AAsi    G    T        0      0        2 
  19  chr19_59529248     AKia    G    T        1      2        2 
  19  chr19_59529248     AOna    G    T        1      2        2 
  19  chr19_59529248     ASom    G    T        0      0        2 
  19  chr19_59529248     HCab    G    T        0      0        2 
  19  chr19_59529248     HPrz    G    T        0      0        2 
  19  chr19_59529248     ZBoe    G    T        0      0        2 
  19  chr19_59529248     ZGre    G    T        0      0        2 
  19  chr19_59529248     ZHar    G    T        0      0        2 
  19  chr19_59529248   Sample    G    T        0      0        2 
  19  chr19_59535700     AAsi    C    A        0      0        2 
  19  chr19_59535700     AKia    C    A        0      0        2 
  19  chr19_59535700     AOna    C    A        0      0        2 
  19  chr19_59535700     ASom    C    A        0      0        2 
  19  chr19_59535700     HCab    C    A        1      2        2 
  19  chr19_59535700     HPrz    C    A        1      2        2 
  19  chr19_59535700     ZBoe    C    A        0      0        2 
  19  chr19_59535700     ZGre    C    A        0      0        2 
  19  chr19_59535700     ZHar    C    A        0      0        2 
  19  chr19_59535700   Sample    C    A        1      2        2 
  19  chr19_59554608     AAsi    G    T        0      0        2 
  19  chr19_59554608     AKia    G    T        0      0        2 
  19  chr19_59554608     AOna    G    T        0      0        2 
  19  chr19_59554608     ASom    G    T        0      0        2 
  19  chr19_59554608     HCab    G    T        1      2        2 
  19  chr19_59554608     HPrz    G    T        1      2        2 
  19  chr19_59554608     ZBoe    G    T        0      0        2 
  19  chr19_59554608     ZGre    G    T        1      2        2 
  19  chr19_59554608     ZHar    G    T        0      0        2 
  19  chr19_59554608   Sample    G    T        1      2        2 
  19  chr19_59554798     AAsi    C    A        0      0        2 
  19  chr19_59554798     AKia    C    A        0      0        2 
  19  chr19_59554798     AOna    C    A        0      0        2 
  19  chr19_59554798     ASom    C    A        0      0        2 
  19  chr19_59554798     HCab    C    A        0      0        2 
  19  chr19_59554798     HPrz    C    A        0      0        2 
  19  chr19_59554798     ZBoe    C    A        0      0        2 
  19  chr19_59554798     ZGre    C    A        0      0        2 
  19  chr19_59554798     ZHar    C    A      0.5      1        2 
  19  chr19_59554798   Sample    C    A        0      0        2 
  19  chr19_59560823     AAsi    G    C        0      0        2 
  19  chr19_59560823     AKia    G    C        0      0        2 
  19  chr19_59560823     AOna    G    C        0      0        2 
  19  chr19_59560823     ASom    G    C        0      0        2 
  19  chr19_59560823     HCab    G    C        0      0        2 
  19  chr19_59560823     HPrz    G    C        0      0        2 
  19  chr19_59560823     ZBoe    G    C        0      0        2 
  19  chr19_59560823     ZGre    G    C        1      2        2 
  19  chr19_59560823     ZHar    G    C        0      0        2 
  19  chr19_59560823   Sample    G    C        0      0        2 
  19  chr19_59563868     AAsi    G    C        0      0        2 
  19  chr19_59563868     AKia    G    C        0      0        2 
  19  chr19_59563868     AOna    G    C        0      0        2 
  19  chr19_59563868     ASom    G    C        0      0        2 
  19  chr19_59563868     HCab    G    C        1      2        2 
  19  chr19_59563868     HPrz    G    C        1      2        2 
  19  chr19_59563868     ZBoe    G    C        0      0        2 
  19  chr19_59563868     ZGre    G    C        0      0        2 
  19  chr19_59563868     ZHar    G    C        0      0        2 
  19  chr19_59563868   Sample    G    C        1      2        2 
  19  chr19_59573984     AAsi    G    C        0      0        2 
  19  chr19_59573984     AKia    G    C        0      0        2 
  19  chr19_59573984     AOna    G    C        0      0        2 
  19  chr19_59573984     ASom    G    C        0      0        2 
  19  chr19_59573984     HCab    G    C        0      0        2 
  19  chr19_59573984     HPrz    G    C        0      0        2 
  19  chr19_59573984     ZBoe    G    C        0      0        2 
  19  chr19_59573984     ZGre    G    C        0      0        2 
  19  chr19_59573984     ZHar    G    C      0.5      1        2 
  19  chr19_59573984   Sample    G    C        0      0        2 
  19  chr19_59589418     AAsi    G    T        0      0        2 
  19  chr19_59589418     AKia    G    T        0      0        2 
  19  chr19_59589418     AOna    G    T        0      0        2 
  19  chr19_59589418     ASom    G    T        0      0        2 
  19  chr19_59589418     HCab    G    T        1      2        2 
  19  chr19_59589418     HPrz    G    T        1      2        2 
  19  chr19_59589418     ZBoe    G    T        0      0        2 
  19  chr19_59589418     ZGre    G    T        0      0        2 
  19  chr19_59589418     ZHar    G    T        0      0        2 
  19  chr19_59589418   Sample    G    T        1      2        2 
  19  chr19_59602568     AAsi    G    C        0      0        2 
  19  chr19_59602568     AKia    G    C        0      0        2 
  19  chr19_59602568     AOna    G    C        0      0        2 
  19  chr19_59602568     ASom    G    C        0      0        2 
  19  chr19_59602568     HCab    G    C        1      2        2 
  19  chr19_59602568     HPrz    G    C        1      2        2 
  19  chr19_59602568     ZBoe    G    C        0      0        2 
  19  chr19_59602568     ZGre    G    C        0      0        2 
  19  chr19_59602568     ZHar    G    C        0      0        2 
  19  chr19_59602568   Sample    G    C        1      2        2 
  19  chr19_59609333     AAsi    C    G        0      0        2 
  19  chr19_59609333     AKia    C    G        0      0        2 
  19  chr19_59609333     AOna    C    G        0      0        2 
  19  chr19_59609333     ASom    C    G        0      0        2 
  19  chr19_59609333     HCab    C    G      0.5      1        2 
  19  chr19_59609333     HPrz    C    G        0      0        2 
  19  chr19_59609333     ZBoe    C    G        0      0        2 
  19  chr19_59609333     ZGre    C    G        0      0        2 
  19  chr19_59609333     ZHar    C    G        0      0        2 
  19  chr19_59609333   Sample    C    G        0      0        2 
  19  chr19_59624224     AAsi    G    T        0      0        2 
  19  chr19_59624224     AKia    G    T        0      0        2 
  19  chr19_59624224     AOna    G    T        0      0        2 
  19  chr19_59624224     ASom    G    T        0      0        2 
  19  chr19_59624224     HCab    G    T        0      0        2 
  19  chr19_59624224     HPrz    G    T        0      0        2 
  19  chr19_59624224     ZBoe    G    T      0.5      1        2 
  19  chr19_59624224     ZGre    G    T        0      0        2 
  19  chr19_59624224     ZHar    G    T        0      0        2 
  19  chr19_59624224   Sample    G    T        0      0        2 
  19  chr19_59624418     AAsi    T    G        0      0        2 
  19  chr19_59624418     AKia    T    G        0      0        2 
  19  chr19_59624418     AOna    T    G        0      0        2 
  19  chr19_59624418     ASom    T    G        0      0        2 
  19  chr19_59624418     HCab    T    G        1      2        2 
  19  chr19_59624418     HPrz    T    G        1      2        2 
  19  chr19_59624418     ZBoe    T    G        0      0        2 
  19  chr19_59624418     ZGre    T    G        0      0        2 
  19  chr19_59624418     ZHar    T    G        0      0        2 
  19  chr19_59624418   Sample    T    G        1      2        2 
  19  chr19_59625067     AAsi    A    C        1      2        2 
  19  chr19_59625067     AKia    A    C        0      0        2 
  19  chr19_59625067     AOna    A    C        0      0        2 
  19  chr19_59625067     ASom    A    C        1      2        2 
  19  chr19_59625067     HCab    A    C        0      0        2 
  19  chr19_59625067     HPrz    A    C        0      0        2 
  19  chr19_59625067     ZBoe    A    C        0      0        2 
  19  chr19_59625067     ZGre    A    C        0      0        2 
  19  chr19_59625067     ZHar    A    C        0      0        2 
  19  chr19_59625067   Sample    A    C        0      0        2 
  19  chr19_59661482     AAsi    T    G        0      0        2 
  19  chr19_59661482     AKia    T    G        0      0        2 
  19  chr19_59661482     AOna    T    G        0      0        2 
  19  chr19_59661482     ASom    T    G        0      0        2 
  19  chr19_59661482     HCab    T    G        1      2        2 
  19  chr19_59661482     HPrz    T    G        1      2        2 
  19  chr19_59661482     ZBoe    T    G        0      0        2 
  19  chr19_59661482     ZGre    T    G        0      0        2 
  19  chr19_59661482     ZHar    T    G        0      0        2 
  19  chr19_59661482   Sample    T    G        1      2        2 
  19  chr19_59675005     AAsi    G    T        0      0        2 
  19  chr19_59675005     AKia    G    T        0      0        2 
  19  chr19_59675005     AOna    G    T        0      0        2 
  19  chr19_59675005     ASom    G    T        0      0        2 
  19  chr19_59675005     HCab    G    T      0.5      1        2 
  19  chr19_59675005     HPrz    G    T        0      0        2 
  19  chr19_59675005     ZBoe    G    T        0      0        2 
  19  chr19_59675005     ZGre    G    T        0      0        2 
  19  chr19_59675005     ZHar    G    T        0      0        2 
  19  chr19_59675005   Sample    G    T        0      0        2 
  19  chr19_59681053     AAsi    C    G        0      0        2 
  19  chr19_59681053     AKia    C    G        0      0        2 
  19  chr19_59681053     AOna    C    G        0      0        2 
  19  chr19_59681053     ASom    C    G        0      0        2 
  19  chr19_59681053     HCab    C    G        1      2        2 
  19  chr19_59681053     HPrz    C    G        1      2        2 
  19  chr19_59681053     ZBoe    C    G        0      0        2 
  19  chr19_59681053     ZGre    C    G        0      0        2 
  19  chr19_59681053     ZHar    C    G        0      0        2 
  19  chr19_59681053   Sample    C    G        1      2        2 
  19  chr19_59752359     AAsi    T    A        1      2        2 
  19  chr19_59752359     AKia    T    A        0      0        2 
  19  chr19_59752359     AOna    T    A        0      0        2 
  19  chr19_59752359     ASom    T    A      0.5      1        2 
  19  chr19_59752359     HCab    T    A        0      0        2 
  19  chr19_59752359     HPrz    T    A        0      0        2 
  19  chr19_59752359     ZBoe    T    A        0      0        2 
  19  chr19_59752359     ZGre    T    A        0      0        2 
  19  chr19_59752359     ZHar    T    A        0      0        2 
  19  chr19_59752359   Sample    T    A        0      0        2 
  19  chr19_59765703     AAsi    G    T        0      0        2 
  19  chr19_59765703     AKia    G    T        1      2        2 
  19  chr19_59765703     AOna    G    T        1      2        2 
  19  chr19_59765703     ASom    G    T        0      0        2 
  19  chr19_59765703     HCab    G    T        0      0        2 
  19  chr19_59765703     HPrz    G    T        0      0        2 
  19  chr19_59765703     ZBoe    G    T        0      0        2 
  19  chr19_59765703     ZGre    G    T        0      0        2 
  19  chr19_59765703     ZHar    G    T        0      0        2 
  19  chr19_59765703   Sample    G    T        0      0        2 
  19  chr19_59766707     AAsi    C    G        0      0        2 
  19  chr19_59766707     AKia    C    G        0      0        2 
  19  chr19_59766707     AOna    C    G        0      0        2 
  19  chr19_59766707     ASom    C    G        0      0        2 
  19  chr19_59766707     HCab    C    G        1      2        2 
  19  chr19_59766707     HPrz    C    G        1      2        2 
  19  chr19_59766707     ZBoe    C    G        0      0        2 
  19  chr19_59766707     ZGre    C    G        0      0        2 
  19  chr19_59766707     ZHar    C    G        0      0        2 
  19  chr19_59766707   Sample    C    G        1      2        2 
  19  chr19_59771025     AAsi    A    C        0      0        2 
  19  chr19_59771025     AKia    A    C        0      0        2 
  19  chr19_59771025     AOna    A    C        0      0        2 
  19  chr19_59771025     ASom    A    C        0      0        2 
  19  chr19_59771025     HCab    A    C        0      0        2 
  19  chr19_59771025     HPrz    A    C        0      0        2 
  19  chr19_59771025     ZBoe    A    C      0.5      1        2 
  19  chr19_59771025     ZGre    A    C        0      0        2 
  19  chr19_59771025     ZHar    A    C        0      0        2 
  19  chr19_59771025   Sample    A    C        0      0        2 
  19  chr19_59780994     AAsi    T    G        0      0        2 
  19  chr19_59780994     AKia    T    G        1      2        2 
  19  chr19_59780994     AOna    T    G        1      2        2 
  19  chr19_59780994     ASom    T    G        0      0        2 
  19  chr19_59780994     HCab    T    G        0      0        2 
  19  chr19_59780994     HPrz    T    G        0      0        2 
  19  chr19_59780994     ZBoe    T    G        0      0        2 
  19  chr19_59780994     ZGre    T    G        0      0        2 
  19  chr19_59780994     ZHar    T    G        0      0        2 
  19  chr19_59780994   Sample    T    G        0      0        2 
  19  chr19_59786542     AAsi    T    G        1      2        2 
  19  chr19_59786542     AKia    T    G        1      2        2 
  19  chr19_59786542     AOna    T    G        1      2        2 
  19  chr19_59786542     ASom    T    G        1      2        2 
  19  chr19_59786542     HCab    T    G        0      0        2 
  19  chr19_59786542     HPrz    T    G        0      0        2 
  19  chr19_59786542     ZBoe    T    G        0      0        2 
  19  chr19_59786542     ZGre    T    G        0      0        2 
  19  chr19_59786542     ZHar    T    G        0      0        2 
  19  chr19_59786542   Sample    T    G        0      0        2 
  19  chr19_59790024     AAsi    G    C        0      0        2 
  19  chr19_59790024     AKia    G    C        0      0        2 
  19  chr19_59790024     AOna    G    C        0      0        2 
  19  chr19_59790024     ASom    G    C        0      0        2 
  19  chr19_59790024     HCab    G    C        1      2        2 
  19  chr19_59790024     HPrz    G    C        1      2        2 
  19  chr19_59790024     ZBoe    G    C        0      0        2 
  19  chr19_59790024     ZGre    G    C        0      0        2 
  19  chr19_59790024     ZHar    G    C        0      0        2 
  19  chr19_59790024   Sample    G    C        1      2        2 
  19  chr19_59795025     AAsi    C    G        0      0        2 
  19  chr19_59795025     AKia    C    G        0      0        2 
  19  chr19_59795025     AOna    C    G        0      0        2 
  19  chr19_59795025     ASom    C    G        0      0        2 
  19  chr19_59795025     HCab    C    G        0      0        2 
  19  chr19_59795025     HPrz    C    G      0.5      1        2 
  19  chr19_59795025     ZBoe    C    G        0      0        2 
  19  chr19_59795025     ZGre    C    G        0      0        2 
  19  chr19_59795025     ZHar    C    G        0      0        2 
  19  chr19_59795025   Sample    C    G        0      0        2 
  19  chr19_59799618     AAsi    C    A      0.5      1        2 
  19  chr19_59799618     AKia    C    A        0      0        2 
  19  chr19_59799618     AOna    C    A        0      0        2 
  19  chr19_59799618     ASom    C    A        0      0        2 
  19  chr19_59799618     HCab    C    A        0      0        2 
  19  chr19_59799618     HPrz    C    A        0      0        2 
  19  chr19_59799618     ZBoe    C    A        0      0        2 
  19  chr19_59799618     ZGre    C    A        0      0        2 
  19  chr19_59799618     ZHar    C    A        0      0        2 
  19  chr19_59799618   Sample    C    A        0      0        2 
  19  chr19_59826135     AAsi    T    A        0      0        2 
  19  chr19_59826135     AKia    T    A        0      0        2 
  19  chr19_59826135     AOna    T    A        0      0        2 
  19  chr19_59826135     ASom    T    A        0      0        2 
  19  chr19_59826135     HCab    T    A        0      0        2 
  19  chr19_59826135     HPrz    T    A        0      0        2 
  19  chr19_59826135     ZBoe    T    A      0.5      1        2 
  19  chr19_59826135     ZGre    T    A        1      2        2 
  19  chr19_59826135     ZHar    T    A        0      0        2 
  19  chr19_59826135   Sample    T    A        0      0        2 
  19  chr19_59843971     AAsi    G    C      0.5      1        2 
  19  chr19_59843971     AKia    G    C        0      0        2 
  19  chr19_59843971     AOna    G    C        0      0        2 
  19  chr19_59843971     ASom    G    C      0.5      1        2 
  19  chr19_59843971     HCab    G    C        0      0        2 
  19  chr19_59843971     HPrz    G    C        0      0        2 
  19  chr19_59843971     ZBoe    G    C        0      0        2 
  19  chr19_59843971     ZGre    G    C        0      0        2 
  19  chr19_59843971     ZHar    G    C        0      0        2 
  19  chr19_59843971   Sample    G    C        0      0        2 
  19  chr19_59851286     AAsi    A    T        0      0        2 
  19  chr19_59851286     AKia    A    T        0      0        2 
  19  chr19_59851286     AOna    A    T        0      0        2 
  19  chr19_59851286     ASom    A    T        0      0        2 
  19  chr19_59851286     HCab    A    T        0      0        2 
  19  chr19_59851286     HPrz    A    T        0      0        2 
  19  chr19_59851286     ZBoe    A    T        0      0        2 
  19  chr19_59851286     ZGre    A    T        0      0        2 
  19  chr19_59851286     ZHar    A    T        1      2        2 
  19  chr19_59851286   Sample    A    T        0      0        2 
  19  chr19_59886116     AAsi    C    G        1      2        2 
  19  chr19_59886116     AKia    C    G        0      0        2 
  19  chr19_59886116     AOna    C    G        0      0        2 
  19  chr19_59886116     ASom    C    G        1      2        2 
  19  chr19_59886116     HCab    C    G        0      0        2 
  19  chr19_59886116     HPrz    C    G        0      0        2 
  19  chr19_59886116     ZBoe    C    G        0      0        2 
  19  chr19_59886116     ZGre    C    G        0      0        2 
  19  chr19_59886116     ZHar    C    G        0      0        2 
  19  chr19_59886116   Sample    C    G        0      0        2 
  19  chr19_59906248     AAsi    G    T        1      2        2 
  19  chr19_59906248     AKia    G    T        0      0        2 
  19  chr19_59906248     AOna    G    T        0      0        2 
  19  chr19_59906248     ASom    G    T        1      2        2 
  19  chr19_59906248     HCab    G    T        0      0        2 
  19  chr19_59906248     HPrz    G    T        0      0        2 
  19  chr19_59906248     ZBoe    G    T        0      0        2 
  19  chr19_59906248     ZGre    G    T        0      0        2 
  19  chr19_59906248     ZHar    G    T        0      0        2 
  19  chr19_59906248   Sample    G    T        0      0        2 
  19  chr19_59925608     AAsi    A    T        0      0        2 
  19  chr19_59925608     AKia    A    T        0      0        2 
  19  chr19_59925608     AOna    A    T        0      0        2 
  19  chr19_59925608     ASom    A    T        0      0        2 
  19  chr19_59925608     HCab    A    T        1      2        2 
  19  chr19_59925608     HPrz    A    T        1      2        2 
  19  chr19_59925608     ZBoe    A    T        0      0        2 
  19  chr19_59925608     ZGre    A    T        0      0        2 
  19  chr19_59925608     ZHar    A    T        0      0        2 
  19  chr19_59925608   Sample    A    T        1      2        2 
  19  chr19_59953119     AAsi    A    T        0      0        2 
  19  chr19_59953119     AKia    A    T        0      0        2 
  19  chr19_59953119     AOna    A    T        0      0        2 
  19  chr19_59953119     ASom    A    T        0      0        2 
  19  chr19_59953119     HCab    A    T        0      0        2 
  19  chr19_59953119     HPrz    A    T        0      0        2 
  19  chr19_59953119     ZBoe    A    T        0      0        2 
  19  chr19_59953119     ZGre    A    T      0.5      1        2 
  19  chr19_59953119     ZHar    A    T        0      0        2 
  19  chr19_59953119   Sample    A    T        0      0        2 
  19  chr19_59960445     AAsi    A    C        1      2        2 
  19  chr19_59960445     AKia    A    C        1      2        2 
  19  chr19_59960445     AOna    A    C        1      2        2 
  19  chr19_59960445     ASom    A    C        1      2        2 
  19  chr19_59960445     HCab    A    C        0      0        2 
  19  chr19_59960445     HPrz    A    C        0      0        2 
  19  chr19_59960445     ZBoe    A    C        0      0        2 
  19  chr19_59960445     ZGre    A    C        0      0        2 
  19  chr19_59960445     ZHar    A    C        0      0        2 
  19  chr19_59960445   Sample    A    C        0      0        2 
  20    chr20_520863     AAsi    G    T        0      0        2 
  20    chr20_520863     AKia    G    T        0      0        2 
  20    chr20_520863     AOna    G    T        0      0        2 
  20    chr20_520863     ASom    G    T        0      0        2 
  20    chr20_520863     HCab    G    T        0      0        2 
  20    chr20_520863     HPrz    G    T        0      0        2 
  20    chr20_520863     ZBoe    G    T        0      0        2 
  20    chr20_520863     ZGre    G    T        0      0        2 
  20    chr20_520863     ZHar    G    T      0.5      1        2 
  20    chr20_520863   Sample    G    T        0      0        2 
  20    chr20_531356     AAsi    C    A        0      0        2 
  20    chr20_531356     AKia    C    A        0      0        2 
  20    chr20_531356     AOna    C    A        0      0        2 
  20    chr20_531356     ASom    C    A        0      0        2 
  20    chr20_531356     HCab    C    A        1      2        2 
  20    chr20_531356     HPrz    C    A        1      2        2 
  20    chr20_531356     ZBoe    C    A        0      0        2 
  20    chr20_531356     ZGre    C    A        0      0        2 
  20    chr20_531356     ZHar    C    A        0      0        2 
  20    chr20_531356   Sample    C    A        1      2        2 
  20    chr20_534313     AAsi    A    C        0      0        2 
  20    chr20_534313     AKia    A    C        0      0        2 
  20    chr20_534313     AOna    A    C        0      0        2 
  20    chr20_534313     ASom    A    C        0      0        2 
  20    chr20_534313     HCab    A    C        0      0        2 
  20    chr20_534313     HPrz    A    C        0      0        2 
  20    chr20_534313     ZBoe    A    C        0      0        2 
  20    chr20_534313     ZGre    A    C      0.5      1        2 
  20    chr20_534313     ZHar    A    C        0      0        2 
  20    chr20_534313   Sample    A    C        0      0        2 
  20    chr20_541458     AAsi    C    G        0      0        2 
  20    chr20_541458     AKia    C    G        0      0        2 
  20    chr20_541458     AOna    C    G        0      0        2 
  20    chr20_541458     ASom    C    G        0      0        2 
  20    chr20_541458     HCab    C    G        0      0        2 
  20    chr20_541458     HPrz    C    G        0      0        2 
  20    chr20_541458     ZBoe    C    G        0      0        2 
  20    chr20_541458     ZGre    C    G        0      0        2 
  20    chr20_541458     ZHar    C    G        1      2        2 
  20    chr20_541458   Sample    C    G        0      0        2 
  20    chr20_609386     AAsi    T    G        1      2        2 
  20    chr20_609386     AKia    T    G        0      0        2 
  20    chr20_609386     AOna    T    G        0      0        2 
  20    chr20_609386     ASom    T    G        1      2        2 
  20    chr20_609386     HCab    T    G        0      0        2 
  20    chr20_609386     HPrz    T    G        0      0        2 
  20    chr20_609386     ZBoe    T    G        1      2        2 
  20    chr20_609386     ZGre    T    G        1      2        2 
  20    chr20_609386     ZHar    T    G        1      2        2 
  20    chr20_609386   Sample    T    G        0      0        2 
  20    chr20_611024     AAsi    C    A        0      0        2 
  20    chr20_611024     AKia    C    A        0      0        2 
  20    chr20_611024     AOna    C    A        0      0        2 
  20    chr20_611024     ASom    C    A        0      0        2 
  20    chr20_611024     HCab    C    A        1      2        2 
  20    chr20_611024     HPrz    C    A        1      2        2 
  20    chr20_611024     ZBoe    C    A        0      0        2 
  20    chr20_611024     ZGre    C    A        0      0        2 
  20    chr20_611024     ZHar    C    A        0      0        2 
  20    chr20_611024   Sample    C    A        1      2        2 
  20    chr20_624813     AAsi    G    T        0      0        2 
  20    chr20_624813     AKia    G    T        0      0        2 
  20    chr20_624813     AOna    G    T        0      0        2 
  20    chr20_624813     ASom    G    T        0      0        2 
  20    chr20_624813     HCab    G    T        1      2        2 
  20    chr20_624813     HPrz    G    T        1      2        2 
  20    chr20_624813     ZBoe    G    T        0      0        2 
  20    chr20_624813     ZGre    G    T        0      0        2 
  20    chr20_624813     ZHar    G    T        0      0        2 
  20    chr20_624813   Sample    G    T        1      2        2 
  20    chr20_646821     AAsi    G    T        0      0        2 
  20    chr20_646821     AKia    G    T        0      0        2 
  20    chr20_646821     AOna    G    T        0      0        2 
  20    chr20_646821     ASom    G    T        0      0        2 
  20    chr20_646821     HCab    G    T        0      0        2 
  20    chr20_646821     HPrz    G    T        0      0        2 
  20    chr20_646821     ZBoe    G    T        0      0        2 
  20    chr20_646821     ZGre    G    T        0      0        2 
  20    chr20_646821     ZHar    G    T        1      2        2 
  20    chr20_646821   Sample    G    T        0      0        2 
  20    chr20_684335     AAsi    A    T        0      0        2 
  20    chr20_684335     AKia    A    T        0      0        2 
  20    chr20_684335     AOna    A    T        0      0        2 
  20    chr20_684335     ASom    A    T        0      0        2 
  20    chr20_684335     HCab    A    T        0      0        2 
  20    chr20_684335     HPrz    A    T      0.5      1        2 
  20    chr20_684335     ZBoe    A    T        0      0        2 
  20    chr20_684335     ZGre    A    T        0      0        2 
  20    chr20_684335     ZHar    A    T        0      0        2 
  20    chr20_684335   Sample    A    T        0      0        2 
  20    chr20_700575     AAsi    C    A        0      0        2 
  20    chr20_700575     AKia    C    A        0      0        2 
  20    chr20_700575     AOna    C    A        0      0        2 
  20    chr20_700575     ASom    C    A        0      0        2 
  20    chr20_700575     HCab    C    A        0      0        2 
  20    chr20_700575     HPrz    C    A        0      0        2 
  20    chr20_700575     ZBoe    C    A        0      0        2 
  20    chr20_700575     ZGre    C    A        0      0        2 
  20    chr20_700575     ZHar    C    A      0.5      1        2 
  20    chr20_700575   Sample    C    A        0      0        2 
  20    chr20_724037     AAsi    G    C        0      0        2 
  20    chr20_724037     AKia    G    C        0      0        2 
  20    chr20_724037     AOna    G    C        0      0        2 
  20    chr20_724037     ASom    G    C        0      0        2 
  20    chr20_724037     HCab    G    C        1      2        2 
  20    chr20_724037     HPrz    G    C        1      2        2 
  20    chr20_724037     ZBoe    G    C        0      0        2 
  20    chr20_724037     ZGre    G    C        0      0        2 
  20    chr20_724037     ZHar    G    C        0      0        2 
  20    chr20_724037   Sample    G    C        1      2        2 
  20    chr20_725933     AAsi    G    C        0      0        2 
  20    chr20_725933     AKia    G    C        0      0        2 
  20    chr20_725933     AOna    G    C        0      0        2 
  20    chr20_725933     ASom    G    C        0      0        2 
  20    chr20_725933     HCab    G    C        0      0        2 
  20    chr20_725933     HPrz    G    C        0      0        2 
  20    chr20_725933     ZBoe    G    C        0      0        2 
  20    chr20_725933     ZGre    G    C        1      2        2 
  20    chr20_725933     ZHar    G    C        0      0        2 
  20    chr20_725933   Sample    G    C        0      0        2 
  20    chr20_726902     AAsi    T    G        0      0        2 
  20    chr20_726902     AKia    T    G        0      0        2 
  20    chr20_726902     AOna    T    G        0      0        2 
  20    chr20_726902     ASom    T    G        0      0        2 
  20    chr20_726902     HCab    T    G      0.5      1        2 
  20    chr20_726902     HPrz    T    G        1      2        2 
  20    chr20_726902     ZBoe    T    G        0      0        2 
  20    chr20_726902     ZGre    T    G        0      0        2 
  20    chr20_726902     ZHar    T    G        0      0        2 
  20    chr20_726902   Sample    T    G        0      0        2 
  20    chr20_740234     AAsi    T    G        0      0        2 
  20    chr20_740234     AKia    T    G        1      2        2 
  20    chr20_740234     AOna    T    G        1      2        2 
  20    chr20_740234     ASom    T    G        0      0        2 
  20    chr20_740234     HCab    T    G        0      0        2 
  20    chr20_740234     HPrz    T    G        0      0        2 
  20    chr20_740234     ZBoe    T    G        0      0        2 
  20    chr20_740234     ZGre    T    G        0      0        2 
  20    chr20_740234     ZHar    T    G        0      0        2 
  20    chr20_740234   Sample    T    G        0      0        2 
  20    chr20_770132     AAsi    C    G        0      0        2 
  20    chr20_770132     AKia    C    G        0      0        2 
  20    chr20_770132     AOna    C    G        0      0        2 
  20    chr20_770132     ASom    C    G        0      0        2 
  20    chr20_770132     HCab    C    G        0      0        2 
  20    chr20_770132     HPrz    C    G        0      0        2 
  20    chr20_770132     ZBoe    C    G        1      2        2 
  20    chr20_770132     ZGre    C    G        1      2        2 
  20    chr20_770132     ZHar    C    G        1      2        2 
  20    chr20_770132   Sample    C    G        0      0        2 
  20    chr20_776425     AAsi    T    A        0      0        2 
  20    chr20_776425     AKia    T    A        0      0        2 
  20    chr20_776425     AOna    T    A        0      0        2 
  20    chr20_776425     ASom    T    A        0      0        2 
  20    chr20_776425     HCab    T    A        0      0        2 
  20    chr20_776425     HPrz    T    A        0      0        2 
  20    chr20_776425     ZBoe    T    A        0      0        2 
  20    chr20_776425     ZGre    T    A        0      0        2 
  20    chr20_776425     ZHar    T    A        1      2        2 
  20    chr20_776425   Sample    T    A        0      0        2 
  20    chr20_779122     AAsi    C    G        0      0        2 
  20    chr20_779122     AKia    C    G        0      0        2 
  20    chr20_779122     AOna    C    G        0      0        2 
  20    chr20_779122     ASom    C    G        0      0        2 
  20    chr20_779122     HCab    C    G        0      0        2 
  20    chr20_779122     HPrz    C    G        0      0        2 
  20    chr20_779122     ZBoe    C    G        1      2        2 
  20    chr20_779122     ZGre    C    G        0      0        2 
  20    chr20_779122     ZHar    C    G        0      0        2 
  20    chr20_779122   Sample    C    G        0      0        2 
  20    chr20_785787     AAsi    G    T        0      0        2 
  20    chr20_785787     AKia    G    T        0      0        2 
  20    chr20_785787     AOna    G    T        0      0        2 
  20    chr20_785787     ASom    G    T        0      0        2 
  20    chr20_785787     HCab    G    T      0.5      1        2 
  20    chr20_785787     HPrz    G    T        0      0        2 
  20    chr20_785787     ZBoe    G    T        0      0        2 
  20    chr20_785787     ZGre    G    T        0      0        2 
  20    chr20_785787     ZHar    G    T        0      0        2 
  20    chr20_785787   Sample    G    T        0      0        2 
  20    chr20_795371     AAsi    A    C        0      0        2 
  20    chr20_795371     AKia    A    C        0      0        2 
  20    chr20_795371     AOna    A    C        0      0        2 
  20    chr20_795371     ASom    A    C        0      0        2 
  20    chr20_795371     HCab    A    C        0      0        2 
  20    chr20_795371     HPrz    A    C        0      0        2 
  20    chr20_795371     ZBoe    A    C      0.5      1        2 
  20    chr20_795371     ZGre    A    C        0      0        2 
  20    chr20_795371     ZHar    A    C        0      0        2 
  20    chr20_795371   Sample    A    C        0      0        2 
  20    chr20_820660     AAsi    G    T        0      0        2 
  20    chr20_820660     AKia    G    T        0      0        2 
  20    chr20_820660     AOna    G    T        0      0        2 
  20    chr20_820660     ASom    G    T        0      0        2 
  20    chr20_820660     HCab    G    T        0      0        2 
  20    chr20_820660     HPrz    G    T      0.5      1        2 
  20    chr20_820660     ZBoe    G    T        0      0        2 
  20    chr20_820660     ZGre    G    T        0      0        2 
  20    chr20_820660     ZHar    G    T        0      0        2 
  20    chr20_820660   Sample    G    T        0      0        2 
  20    chr20_841976     AAsi    C    G        0      0        2 
  20    chr20_841976     AKia    C    G        1      2        2 
  20    chr20_841976     AOna    C    G        1      2        2 
  20    chr20_841976     ASom    C    G        0      0        2 
  20    chr20_841976     HCab    C    G        0      0        2 
  20    chr20_841976     HPrz    C    G        0      0        2 
  20    chr20_841976     ZBoe    C    G        0      0        2 
  20    chr20_841976     ZGre    C    G        0      0        2 
  20    chr20_841976     ZHar    C    G        0      0        2 
  20    chr20_841976   Sample    C    G        0      0        2 
  20    chr20_863687     AAsi    C    A        0      0        2 
  20    chr20_863687     AKia    C    A        0      0        2 
  20    chr20_863687     AOna    C    A        0      0        2 
  20    chr20_863687     ASom    C    A        0      0        2 
  20    chr20_863687     HCab    C    A        0      0        2 
  20    chr20_863687     HPrz    C    A        0      0        2 
  20    chr20_863687     ZBoe    C    A        1      2        2 
  20    chr20_863687     ZGre    C    A        0      0        2 
  20    chr20_863687     ZHar    C    A        0      0        2 
  20    chr20_863687   Sample    C    A        0      0        2 
  20    chr20_864272     AAsi    T    A        0      0        2 
  20    chr20_864272     AKia    T    A        0      0        2 
  20    chr20_864272     AOna    T    A        0      0        2 
  20    chr20_864272     ASom    T    A        0      0        2 
  20    chr20_864272     HCab    T    A        0      0        2 
  20    chr20_864272     HPrz    T    A        0      0        2 
  20    chr20_864272     ZBoe    T    A        1      2        2 
  20    chr20_864272     ZGre    T    A        1      2        2 
  20    chr20_864272     ZHar    T    A        0      0        2 
  20    chr20_864272   Sample    T    A        0      0        2 
  20    chr20_865591     AAsi    T    G        0      0        2 
  20    chr20_865591     AKia    T    G        0      0        2 
  20    chr20_865591     AOna    T    G        0      0        2 
  20    chr20_865591     ASom    T    G        0      0        2 
  20    chr20_865591     HCab    T    G        1      2        2 
  20    chr20_865591     HPrz    T    G        1      2        2 
  20    chr20_865591     ZBoe    T    G        0      0        2 
  20    chr20_865591     ZGre    T    G        0      0        2 
  20    chr20_865591     ZHar    T    G        0      0        2 
  20    chr20_865591   Sample    T    G        1      2        2 
  20    chr20_873278     AAsi    T    G        0      0        2 
  20    chr20_873278     AKia    T    G        0      0        2 
  20    chr20_873278     AOna    T    G        0      0        2 
  20    chr20_873278     ASom    T    G        0      0        2 
  20    chr20_873278     HCab    T    G        1      2        2 
  20    chr20_873278     HPrz    T    G        1      2        2 
  20    chr20_873278     ZBoe    T    G        0      0        2 
  20    chr20_873278     ZGre    T    G        0      0        2 
  20    chr20_873278     ZHar    T    G        0      0        2 
  20    chr20_873278   Sample    T    G        1      2        2 
  20    chr20_880969     AAsi    C    A        0      0        2 
  20    chr20_880969     AKia    C    A        0      0        2 
  20    chr20_880969     AOna    C    A        0      0        2 
  20    chr20_880969     ASom    C    A        0      0        2 
  20    chr20_880969     HCab    C    A        0      0        2 
  20    chr20_880969     HPrz    C    A        0      0        2 
  20    chr20_880969     ZBoe    C    A      0.5      1        2 
  20    chr20_880969     ZGre    C    A        0      0        2 
  20    chr20_880969     ZHar    C    A        0      0        2 
  20    chr20_880969   Sample    C    A        0      0        2 
  20    chr20_891898     AAsi    C    G        0      0        2 
  20    chr20_891898     AKia    C    G        0      0        2 
  20    chr20_891898     AOna    C    G        0      0        2 
  20    chr20_891898     ASom    C    G        0      0        2 
  20    chr20_891898     HCab    C    G        1      2        2 
  20    chr20_891898     HPrz    C    G        1      2        2 
  20    chr20_891898     ZBoe    C    G        0      0        2 
  20    chr20_891898     ZGre    C    G        0      0        2 
  20    chr20_891898     ZHar    C    G        0      0        2 
  20    chr20_891898   Sample    C    G        1      2        2 
  20    chr20_938145     AAsi    C    G        0      0        2 
  20    chr20_938145     AKia    C    G        0      0        2 
  20    chr20_938145     AOna    C    G        0      0        2 
  20    chr20_938145     ASom    C    G        1      2        2 
  20    chr20_938145     HCab    C    G        0      0        2 
  20    chr20_938145     HPrz    C    G        0      0        2 
  20    chr20_938145     ZBoe    C    G        0      0        2 
  20    chr20_938145     ZGre    C    G        0      0        2 
  20    chr20_938145     ZHar    C    G        0      0        2 
  20    chr20_938145   Sample    C    G        0      0        2 
  20    chr20_968831     AAsi    G    T        0      0        2 
  20    chr20_968831     AKia    G    T        0      0        2 
  20    chr20_968831     AOna    G    T        0      0        2 
  20    chr20_968831     ASom    G    T        0      0        2 
  20    chr20_968831     HCab    G    T        1      2        2 
  20    chr20_968831     HPrz    G    T        1      2        2 
  20    chr20_968831     ZBoe    G    T        0      0        2 
  20    chr20_968831     ZGre    G    T        0      0        2 
  20    chr20_968831     ZHar    G    T        0      0        2 
  20    chr20_968831   Sample    G    T        1      2        2 
  20    chr20_970483     AAsi    C    G        0      0        2 
  20    chr20_970483     AKia    C    G        0      0        2 
  20    chr20_970483     AOna    C    G        0      0        2 
  20    chr20_970483     ASom    C    G        0      0        2 
  20    chr20_970483     HCab    C    G        1      2        2 
  20    chr20_970483     HPrz    C    G        1      2        2 
  20    chr20_970483     ZBoe    C    G        0      0        2 
  20    chr20_970483     ZGre    C    G        0      0        2 
  20    chr20_970483     ZHar    C    G        0      0        2 
  20    chr20_970483   Sample    C    G        1      2        2 
  20   chr20_1044444     AAsi    C    A        0      0        2 
  20   chr20_1044444     AKia    C    A        0      0        2 
  20   chr20_1044444     AOna    C    A        0      0        2 
  20   chr20_1044444     ASom    C    A        0      0        2 
  20   chr20_1044444     HCab    C    A        0      0        2 
  20   chr20_1044444     HPrz    C    A      0.5      1        2 
  20   chr20_1044444     ZBoe    C    A        0      0        2 
  20   chr20_1044444     ZGre    C    A        0      0        2 
  20   chr20_1044444     ZHar    C    A        0      0        2 
  20   chr20_1044444   Sample    C    A        0      0        2 
  20   chr20_1047706     AAsi    A    T        0      0        2 
  20   chr20_1047706     AKia    A    T        0      0        2 
  20   chr20_1047706     AOna    A    T        0      0        2 
  20   chr20_1047706     ASom    A    T        0      0        2 
  20   chr20_1047706     HCab    A    T        1      2        2 
  20   chr20_1047706     HPrz    A    T      0.5      1        2 
  20   chr20_1047706     ZBoe    A    T        0      0        2 
  20   chr20_1047706     ZGre    A    T        0      0        2 
  20   chr20_1047706     ZHar    A    T        0      0        2 
  20   chr20_1047706   Sample    A    T        0      0        2 
  20   chr20_1101517     AAsi    G    C      0.5      1        2 
  20   chr20_1101517     AKia    G    C        0      0        2 
  20   chr20_1101517     AOna    G    C        0      0        2 
  20   chr20_1101517     ASom    G    C        0      0        2 
  20   chr20_1101517     HCab    G    C        0      0        2 
  20   chr20_1101517     HPrz    G    C        0      0        2 
  20   chr20_1101517     ZBoe    G    C        0      0        2 
  20   chr20_1101517     ZGre    G    C        0      0        2 
  20   chr20_1101517     ZHar    G    C        0      0        2 
  20   chr20_1101517   Sample    G    C        0      0        2 
  20   chr20_1151603     AAsi    T    G        0      0        2 
  20   chr20_1151603     AKia    T    G        0      0        2 
  20   chr20_1151603     AOna    T    G        0      0        2 
  20   chr20_1151603     ASom    T    G        0      0        2 
  20   chr20_1151603     HCab    T    G        0      0        2 
  20   chr20_1151603     HPrz    T    G        0      0        2 
  20   chr20_1151603     ZBoe    T    G        0      0        2 
  20   chr20_1151603     ZGre    T    G        0      0        2 
  20   chr20_1151603     ZHar    T    G        1      2        2 
  20   chr20_1151603   Sample    T    G        0      0        2 
  20   chr20_1158586     AAsi    C    G        0      0        2 
  20   chr20_1158586     AKia    C    G        0      0        2 
  20   chr20_1158586     AOna    C    G        0      0        2 
  20   chr20_1158586     ASom    C    G        0      0        2 
  20   chr20_1158586     HCab    C    G        1      2        2 
  20   chr20_1158586     HPrz    C    G        1      2        2 
  20   chr20_1158586     ZBoe    C    G        0      0        2 
  20   chr20_1158586     ZGre    C    G        0      0        2 
  20   chr20_1158586     ZHar    C    G        0      0        2 
  20   chr20_1158586   Sample    C    G        1      2        2 
  20   chr20_1177206     AAsi    C    G        0      0        2 
  20   chr20_1177206     AKia    C    G        0      0        2 
  20   chr20_1177206     AOna    C    G        0      0        2 
  20   chr20_1177206     ASom    C    G        0      0        2 
  20   chr20_1177206     HCab    C    G        1      2        2 
  20   chr20_1177206     HPrz    C    G        1      2        2 
  20   chr20_1177206     ZBoe    C    G        0      0        2 
  20   chr20_1177206     ZGre    C    G        0      0        2 
  20   chr20_1177206     ZHar    C    G        0      0        2 
  20   chr20_1177206   Sample    C    G        1      2        2 
  20   chr20_1177593     AAsi    T    G        0      0        2 
  20   chr20_1177593     AKia    T    G        0      0        2 
  20   chr20_1177593     AOna    T    G        0      0        2 
  20   chr20_1177593     ASom    T    G        0      0        2 
  20   chr20_1177593     HCab    T    G        0      0        2 
  20   chr20_1177593     HPrz    T    G        0      0        2 
  20   chr20_1177593     ZBoe    T    G        0      0        2 
  20   chr20_1177593     ZGre    T    G        0      0        2 
  20   chr20_1177593     ZHar    T    G        1      2        2 
  20   chr20_1177593   Sample    T    G        0      0        2 
  20   chr20_1219605     AAsi    A    C        0      0        2 
  20   chr20_1219605     AKia    A    C        0      0        2 
  20   chr20_1219605     AOna    A    C        0      0        2 
  20   chr20_1219605     ASom    A    C        0      0        2 
  20   chr20_1219605     HCab    A    C        1      2        2 
  20   chr20_1219605     HPrz    A    C        1      2        2 
  20   chr20_1219605     ZBoe    A    C        0      0        2 
  20   chr20_1219605     ZGre    A    C        0      0        2 
  20   chr20_1219605     ZHar    A    C        0      0        2 
  20   chr20_1219605   Sample    A    C        1      2        2 
  20   chr20_1221615     AAsi    A    C        0      0        2 
  20   chr20_1221615     AKia    A    C        0      0        2 
  20   chr20_1221615     AOna    A    C        0      0        2 
  20   chr20_1221615     ASom    A    C        0      0        2 
  20   chr20_1221615     HCab    A    C        0      0        2 
  20   chr20_1221615     HPrz    A    C        0      0        2 
  20   chr20_1221615     ZBoe    A    C      0.5      1        2 
  20   chr20_1221615     ZGre    A    C        0      0        2 
  20   chr20_1221615     ZHar    A    C        0      0        2 
  20   chr20_1221615   Sample    A    C        0      0        2 
  20   chr20_1256437     AAsi    A    T        0      0        2 
  20   chr20_1256437     AKia    A    T        0      0        2 
  20   chr20_1256437     AOna    A    T        0      0        2 
  20   chr20_1256437     ASom    A    T        0      0        2 
  20   chr20_1256437     HCab    A    T        1      2        2 
  20   chr20_1256437     HPrz    A    T        1      2        2 
  20   chr20_1256437     ZBoe    A    T        0      0        2 
  20   chr20_1256437     ZGre    A    T        0      0        2 
  20   chr20_1256437     ZHar    A    T        0      0        2 
  20   chr20_1256437   Sample    A    T        1      2        2 
  20   chr20_1258939     AAsi    C    A        0      0        2 
  20   chr20_1258939     AKia    C    A        0      0        2 
  20   chr20_1258939     AOna    C    A        0      0        2 
  20   chr20_1258939     ASom    C    A        0      0        2 
  20   chr20_1258939     HCab    C    A        1      2        2 
  20   chr20_1258939     HPrz    C    A        1      2        2 
  20   chr20_1258939     ZBoe    C    A        0      0        2 
  20   chr20_1258939     ZGre    C    A        0      0        2 
  20   chr20_1258939     ZHar    C    A        0      0        2 
  20   chr20_1258939   Sample    C    A        1      2        2 
  20   chr20_1284911     AAsi    T    G        0      0        2 
  20   chr20_1284911     AKia    T    G        0      0        2 
  20   chr20_1284911     AOna    T    G        0      0        2 
  20   chr20_1284911     ASom    T    G        0      0        2 
  20   chr20_1284911     HCab    T    G        1      2        2 
  20   chr20_1284911     HPrz    T    G        1      2        2 
  20   chr20_1284911     ZBoe    T    G        0      0        2 
  20   chr20_1284911     ZGre    T    G        0      0        2 
  20   chr20_1284911     ZHar    T    G        0      0        2 
  20   chr20_1284911   Sample    T    G        1      2        2 
  20   chr20_1292261     AAsi    C    G      0.5      1        2 
  20   chr20_1292261     AKia    C    G        0      0        2 
  20   chr20_1292261     AOna    C    G        0      0        2 
  20   chr20_1292261     ASom    C    G        0      0        2 
  20   chr20_1292261     HCab    C    G        0      0        2 
  20   chr20_1292261     HPrz    C    G        0      0        2 
  20   chr20_1292261     ZBoe    C    G        0      0        2 
  20   chr20_1292261     ZGre    C    G        0      0        2 
  20   chr20_1292261     ZHar    C    G        0      0        2 
  20   chr20_1292261   Sample    C    G        0      0        2 
  20   chr20_1308554     AAsi    G    C        0      0        2 
  20   chr20_1308554     AKia    G    C        0      0        2 
  20   chr20_1308554     AOna    G    C        0      0        2 
  20   chr20_1308554     ASom    G    C        0      0        2 
  20   chr20_1308554     HCab    G    C        0      0        2 
  20   chr20_1308554     HPrz    G    C        0      0        2 
  20   chr20_1308554     ZBoe    G    C      0.5      1        2 
  20   chr20_1308554     ZGre    G    C        0      0        2 
  20   chr20_1308554     ZHar    G    C        0      0        2 
  20   chr20_1308554   Sample    G    C        0      0        2 
  20   chr20_1312927     AAsi    C    G        0      0        2 
  20   chr20_1312927     AKia    C    G        0      0        2 
  20   chr20_1312927     AOna    C    G        0      0        2 
  20   chr20_1312927     ASom    C    G        0      0        2 
  20   chr20_1312927     HCab    C    G        1      2        2 
  20   chr20_1312927     HPrz    C    G        1      2        2 
  20   chr20_1312927     ZBoe    C    G        0      0        2 
  20   chr20_1312927     ZGre    C    G        0      0        2 
  20   chr20_1312927     ZHar    C    G        0      0        2 
  20   chr20_1312927   Sample    C    G        1      2        2 
  20   chr20_1313224     AAsi    C    A        0      0        2 
  20   chr20_1313224     AKia    C    A        0      0        2 
  20   chr20_1313224     AOna    C    A        0      0        2 
  20   chr20_1313224     ASom    C    A        0      0        2 
  20   chr20_1313224     HCab    C    A        1      2        2 
  20   chr20_1313224     HPrz    C    A        1      2        2 
  20   chr20_1313224     ZBoe    C    A        0      0        2 
  20   chr20_1313224     ZGre    C    A        0      0        2 
  20   chr20_1313224     ZHar    C    A        0      0        2 
  20   chr20_1313224   Sample    C    A        1      2        2 
  20   chr20_1331841     AAsi    C    G        1      2        2 
  20   chr20_1331841     AKia    C    G        0      0        2 
  20   chr20_1331841     AOna    C    G        0      0        2 
  20   chr20_1331841     ASom    C    G        1      2        2 
  20   chr20_1331841     HCab    C    G        0      0        2 
  20   chr20_1331841     HPrz    C    G        0      0        2 
  20   chr20_1331841     ZBoe    C    G        0      0        2 
  20   chr20_1331841     ZGre    C    G        1      2        2 
  20   chr20_1331841     ZHar    C    G        1      2        2 
  20   chr20_1331841   Sample    C    G        0      0        2 
  20   chr20_1355125     AAsi    A    T        0      0        2 
  20   chr20_1355125     AKia    A    T        0      0        2 
  20   chr20_1355125     AOna    A    T        1      2        2 
  20   chr20_1355125     ASom    A    T        0      0        2 
  20   chr20_1355125     HCab    A    T        0      0        2 
  20   chr20_1355125     HPrz    A    T        0      0        2 
  20   chr20_1355125     ZBoe    A    T        0      0        2 
  20   chr20_1355125     ZGre    A    T        0      0        2 
  20   chr20_1355125     ZHar    A    T        0      0        2 
  20   chr20_1355125   Sample    A    T        0      0        2 
  20   chr20_1361938     AAsi    C    G        0      0        2 
  20   chr20_1361938     AKia    C    G        0      0        2 
  20   chr20_1361938     AOna    C    G        0      0        2 
  20   chr20_1361938     ASom    C    G        0      0        2 
  20   chr20_1361938     HCab    C    G        1      2        2 
  20   chr20_1361938     HPrz    C    G        1      2        2 
  20   chr20_1361938     ZBoe    C    G        0      0        2 
  20   chr20_1361938     ZGre    C    G        0      0        2 
  20   chr20_1361938     ZHar    C    G        0      0        2 
  20   chr20_1361938   Sample    C    G        1      2        2 
  20   chr20_1362519     AAsi    C    G        0      0        2 
  20   chr20_1362519     AKia    C    G        0      0        2 
  20   chr20_1362519     AOna    C    G        0      0        2 
  20   chr20_1362519     ASom    C    G        0      0        2 
  20   chr20_1362519     HCab    C    G        0      0        2 
  20   chr20_1362519     HPrz    C    G        0      0        2 
  20   chr20_1362519     ZBoe    C    G        0      0        2 
  20   chr20_1362519     ZGre    C    G      0.5      1        2 
  20   chr20_1362519     ZHar    C    G        0      0        2 
  20   chr20_1362519   Sample    C    G        0      0        2 
  20   chr20_1370454     AAsi    G    T        0      0        2 
  20   chr20_1370454     AKia    G    T        0      0        2 
  20   chr20_1370454     AOna    G    T        0      0        2 
  20   chr20_1370454     ASom    G    T        0      0        2 
  20   chr20_1370454     HCab    G    T        1      2        2 
  20   chr20_1370454     HPrz    G    T        1      2        2 
  20   chr20_1370454     ZBoe    G    T        0      0        2 
  20   chr20_1370454     ZGre    G    T        0      0        2 
  20   chr20_1370454     ZHar    G    T        0      0        2 
  20   chr20_1370454   Sample    G    T        1      2        2 
  20   chr20_1441031     AAsi    T    A        0      0        2 
  20   chr20_1441031     AKia    T    A        0      0        2 
  20   chr20_1441031     AOna    T    A        0      0        2 
  20   chr20_1441031     ASom    T    A        0      0        2 
  20   chr20_1441031     HCab    T    A        1      2        2 
  20   chr20_1441031     HPrz    T    A        1      2        2 
  20   chr20_1441031     ZBoe    T    A        0      0        2 
  20   chr20_1441031     ZGre    T    A        0      0        2 
  20   chr20_1441031     ZHar    T    A        0      0        2 
  20   chr20_1441031   Sample    T    A        1      2        2 
  20   chr20_1449841     AAsi    T    G      0.5      1        2 
  20   chr20_1449841     AKia    T    G        0      0        2 
  20   chr20_1449841     AOna    T    G        0      0        2 
  20   chr20_1449841     ASom    T    G        0      0        2 
  20   chr20_1449841     HCab    T    G        0      0        2 
  20   chr20_1449841     HPrz    T    G        0      0        2 
  20   chr20_1449841     ZBoe    T    G        0      0        2 
  20   chr20_1449841     ZGre    T    G        0      0        2 
  20   chr20_1449841     ZHar    T    G        0      0        2 
  20   chr20_1449841   Sample    T    G        0      0        2 
  20   chr20_1451381     AAsi    G    C        0      0        2 
  20   chr20_1451381     AKia    G    C      0.5      1        2 
  20   chr20_1451381     AOna    G    C        0      0        2 
  20   chr20_1451381     ASom    G    C        0      0        2 
  20   chr20_1451381     HCab    G    C        0      0        2 
  20   chr20_1451381     HPrz    G    C        0      0        2 
  20   chr20_1451381     ZBoe    G    C        0      0        2 
  20   chr20_1451381     ZGre    G    C        0      0        2 
  20   chr20_1451381     ZHar    G    C        0      0        2 
  20   chr20_1451381   Sample    G    C        0      0        2 
  20   chr20_1467443     AAsi    G    T        0      0        2 
  20   chr20_1467443     AKia    G    T        0      0        2 
  20   chr20_1467443     AOna    G    T        0      0        2 
  20   chr20_1467443     ASom    G    T        0      0        2 
  20   chr20_1467443     HCab    G    T        0      0        2 
  20   chr20_1467443     HPrz    G    T        0      0        2 
  20   chr20_1467443     ZBoe    G    T      0.5      1        2 
  20   chr20_1467443     ZGre    G    T        0      0        2 
  20   chr20_1467443     ZHar    G    T        0      0        2 
  20   chr20_1467443   Sample    G    T        0      0        2 
  20   chr20_1468889     AAsi    C    G        0      0        2 
  20   chr20_1468889     AKia    C    G        0      0        2 
  20   chr20_1468889     AOna    C    G        0      0        2 
  20   chr20_1468889     ASom    C    G        0      0        2 
  20   chr20_1468889     HCab    C    G        1      2        2 
  20   chr20_1468889     HPrz    C    G        1      2        2 
  20   chr20_1468889     ZBoe    C    G        0      0        2 
  20   chr20_1468889     ZGre    C    G        0      0        2 
  20   chr20_1468889     ZHar    C    G        0      0        2 
  20   chr20_1468889   Sample    C    G        1      2        2 
  20   chr20_1484702     AAsi    C    A        0      0        2 
  20   chr20_1484702     AKia    C    A        0      0        2 
  20   chr20_1484702     AOna    C    A        0      0        2 
  20   chr20_1484702     ASom    C    A        0      0        2 
  20   chr20_1484702     HCab    C    A        1      2        2 
  20   chr20_1484702     HPrz    C    A        1      2        2 
  20   chr20_1484702     ZBoe    C    A        0      0        2 
  20   chr20_1484702     ZGre    C    A        0      0        2 
  20   chr20_1484702     ZHar    C    A        0      0        2 
  20   chr20_1484702   Sample    C    A        1      2        2 
  20   chr20_1502585     AAsi    G    C        0      0        2 
  20   chr20_1502585     AKia    G    C        0      0        2 
  20   chr20_1502585     AOna    G    C        0      0        2 
  20   chr20_1502585     ASom    G    C        0      0        2 
  20   chr20_1502585     HCab    G    C        0      0        2 
  20   chr20_1502585     HPrz    G    C        0      0        2 
  20   chr20_1502585     ZBoe    G    C        0      0        2 
  20   chr20_1502585     ZGre    G    C      0.5      1        2 
  20   chr20_1502585     ZHar    G    C        0      0        2 
  20   chr20_1502585   Sample    G    C        0      0        2 
  20   chr20_1506092     AAsi    C    G        0      0        2 
  20   chr20_1506092     AKia    C    G        0      0        2 
  20   chr20_1506092     AOna    C    G        0      0        2 
  20   chr20_1506092     ASom    C    G        0      0        2 
  20   chr20_1506092     HCab    C    G        0      0        2 
  20   chr20_1506092     HPrz    C    G        0      0        2 
  20   chr20_1506092     ZBoe    C    G        1      2        2 
  20   chr20_1506092     ZGre    C    G        1      2        2 
  20   chr20_1506092     ZHar    C    G        1      2        2 
  20   chr20_1506092   Sample    C    G        0      0        2 
  20   chr20_1518747     AAsi    G    C        0      0        2 
  20   chr20_1518747     AKia    G    C        0      0        2 
  20   chr20_1518747     AOna    G    C        0      0        2 
  20   chr20_1518747     ASom    G    C        0      0        2 
  20   chr20_1518747     HCab    G    C        1      2        2 
  20   chr20_1518747     HPrz    G    C        1      2        2 
  20   chr20_1518747     ZBoe    G    C        0      0        2 
  20   chr20_1518747     ZGre    G    C        0      0        2 
  20   chr20_1518747     ZHar    G    C        0      0        2 
  20   chr20_1518747   Sample    G    C        1      2        2 
  20   chr20_1531433     AAsi    C    G        0      0        2 
  20   chr20_1531433     AKia    C    G        0      0        2 
  20   chr20_1531433     AOna    C    G        0      0        2 
  20   chr20_1531433     ASom    C    G        0      0        2 
  20   chr20_1531433     HCab    C    G        1      2        2 
  20   chr20_1531433     HPrz    C    G        1      2        2 
  20   chr20_1531433     ZBoe    C    G        0      0        2 
  20   chr20_1531433     ZGre    C    G        0      0        2 
  20   chr20_1531433     ZHar    C    G        0      0        2 
  20   chr20_1531433   Sample    C    G        1      2        2 
  20   chr20_1558255     AAsi    C    G        0      0        2 
  20   chr20_1558255     AKia    C    G        0      0        2 
  20   chr20_1558255     AOna    C    G        0      0        2 
  20   chr20_1558255     ASom    C    G        0      0        2 
  20   chr20_1558255     HCab    C    G        1      2        2 
  20   chr20_1558255     HPrz    C    G        1      2        2 
  20   chr20_1558255     ZBoe    C    G        0      0        2 
  20   chr20_1558255     ZGre    C    G        0      0        2 
  20   chr20_1558255     ZHar    C    G        0      0        2 
  20   chr20_1558255   Sample    C    G        1      2        2 
  20   chr20_1564203     AAsi    G    C        0      0        2 
  20   chr20_1564203     AKia    G    C        0      0        2 
  20   chr20_1564203     AOna    G    C        0      0        2 
  20   chr20_1564203     ASom    G    C      0.5      1        2 
  20   chr20_1564203     HCab    G    C        0      0        2 
  20   chr20_1564203     HPrz    G    C        0      0        2 
  20   chr20_1564203     ZBoe    G    C        0      0        2 
  20   chr20_1564203     ZGre    G    C        0      0        2 
  20   chr20_1564203     ZHar    G    C        0      0        2 
  20   chr20_1564203   Sample    G    C        0      0        2 
  20   chr20_1576238     AAsi    G    C        0      0        2 
  20   chr20_1576238     AKia    G    C        0      0        2 
  20   chr20_1576238     AOna    G    C        0      0        2 
  20   chr20_1576238     ASom    G    C        0      0        2 
  20   chr20_1576238     HCab    G    C        0      0        2 
  20   chr20_1576238     HPrz    G    C        0      0        2 
  20   chr20_1576238     ZBoe    G    C        0      0        2 
  20   chr20_1576238     ZGre    G    C      0.5      1        2 
  20   chr20_1576238     ZHar    G    C        0      0        2 
  20   chr20_1576238   Sample    G    C        0      0        2 
  20   chr20_1582450     AAsi    T    G        0      0        2 
  20   chr20_1582450     AKia    T    G        0      0        2 
  20   chr20_1582450     AOna    T    G        0      0        2 
  20   chr20_1582450     ASom    T    G        0      0        2 
  20   chr20_1582450     HCab    T    G        0      0        2 
  20   chr20_1582450     HPrz    T    G        0      0        2 
  20   chr20_1582450     ZBoe    T    G        0      0        2 
  20   chr20_1582450     ZGre    T    G        1      2        2 
  20   chr20_1582450     ZHar    T    G        1      2        2 
  20   chr20_1582450   Sample    T    G        0      0        2 
  20   chr20_1589684     AAsi    C    G        1      2        2 
  20   chr20_1589684     AKia    C    G        0      0        2 
  20   chr20_1589684     AOna    C    G        0      0        2 
  20   chr20_1589684     ASom    C    G        1      2        2 
  20   chr20_1589684     HCab    C    G        0      0        2 
  20   chr20_1589684     HPrz    C    G        0      0        2 
  20   chr20_1589684     ZBoe    C    G        1      2        2 
  20   chr20_1589684     ZGre    C    G        1      2        2 
  20   chr20_1589684     ZHar    C    G        1      2        2 
  20   chr20_1589684   Sample    C    G        0      0        2 
  20   chr20_1599063     AAsi    A    C        0      0        2 
  20   chr20_1599063     AKia    A    C        0      0        2 
  20   chr20_1599063     AOna    A    C        0      0        2 
  20   chr20_1599063     ASom    A    C        0      0        2 
  20   chr20_1599063     HCab    A    C        0      0        2 
  20   chr20_1599063     HPrz    A    C        0      0        2 
  20   chr20_1599063     ZBoe    A    C        0      0        2 
  20   chr20_1599063     ZGre    A    C        1      2        2 
  20   chr20_1599063     ZHar    A    C        0      0        2 
  20   chr20_1599063   Sample    A    C        0      0        2 
  20   chr20_1602811     AAsi    T    G        0      0        2 
  20   chr20_1602811     AKia    T    G        0      0        2 
  20   chr20_1602811     AOna    T    G        0      0        2 
  20   chr20_1602811     ASom    T    G        0      0        2 
  20   chr20_1602811     HCab    T    G        0      0        2 
  20   chr20_1602811     HPrz    T    G        1      2        2 
  20   chr20_1602811     ZBoe    T    G        0      0        2 
  20   chr20_1602811     ZGre    T    G        0      0        2 
  20   chr20_1602811     ZHar    T    G        0      0        2 
  20   chr20_1602811   Sample    T    G        0      0        2 
  20   chr20_1613790     AAsi    C    A        0      0        2 
  20   chr20_1613790     AKia    C    A        0      0        2 
  20   chr20_1613790     AOna    C    A        0      0        2 
  20   chr20_1613790     ASom    C    A        0      0        2 
  20   chr20_1613790     HCab    C    A        1      2        2 
  20   chr20_1613790     HPrz    C    A        1      2        2 
  20   chr20_1613790     ZBoe    C    A        0      0        2 
  20   chr20_1613790     ZGre    C    A        0      0        2 
  20   chr20_1613790     ZHar    C    A        0      0        2 
  20   chr20_1613790   Sample    C    A        1      2        2 
  20   chr20_1622440     AAsi    G    C        0      0        2 
  20   chr20_1622440     AKia    G    C        0      0        2 
  20   chr20_1622440     AOna    G    C        0      0        2 
  20   chr20_1622440     ASom    G    C        0      0        2 
  20   chr20_1622440     HCab    G    C        0      0        2 
  20   chr20_1622440     HPrz    G    C        0      0        2 
  20   chr20_1622440     ZBoe    G    C        0      0        2 
  20   chr20_1622440     ZGre    G    C        0      0        2 
  20   chr20_1622440     ZHar    G    C        1      2        2 
  20   chr20_1622440   Sample    G    C        0      0        2 
  20   chr20_1627038     AAsi    T    A        0      0        2 
  20   chr20_1627038     AKia    T    A        0      0        2 
  20   chr20_1627038     AOna    T    A        0      0        2 
  20   chr20_1627038     ASom    T    A      0.5      1        2 
  20   chr20_1627038     HCab    T    A        0      0        2 
  20   chr20_1627038     HPrz    T    A        0      0        2 
  20   chr20_1627038     ZBoe    T    A        0      0        2 
  20   chr20_1627038     ZGre    T    A        0      0        2 
  20   chr20_1627038     ZHar    T    A        0      0        2 
  20   chr20_1627038   Sample    T    A        0      0        2 
  20   chr20_1632242     AAsi    C    G        0      0        2 
  20   chr20_1632242     AKia    C    G        0      0        2 
  20   chr20_1632242     AOna    C    G        0      0        2 
  20   chr20_1632242     ASom    C    G        0      0        2 
  20   chr20_1632242     HCab    C    G        0      0        2 
  20   chr20_1632242     HPrz    C    G        0      0        2 
  20   chr20_1632242     ZBoe    C    G      0.5      1        2 
  20   chr20_1632242     ZGre    C    G        0      0        2 
  20   chr20_1632242     ZHar    C    G        0      0        2 
  20   chr20_1632242   Sample    C    G        0      0        2 
  20   chr20_1640182     AAsi    A    T        0      0        2 
  20   chr20_1640182     AKia    A    T        0      0        2 
  20   chr20_1640182     AOna    A    T        0      0        2 
  20   chr20_1640182     ASom    A    T        0      0        2 
  20   chr20_1640182     HCab    A    T        1      2        2 
  20   chr20_1640182     HPrz    A    T      0.5      1        2 
  20   chr20_1640182     ZBoe    A    T        0      0        2 
  20   chr20_1640182     ZGre    A    T        0      0        2 
  20   chr20_1640182     ZHar    A    T        0      0        2 
  20   chr20_1640182   Sample    A    T        0      0        2 
  20   chr20_1643100     AAsi    A    C        0      0        2 
  20   chr20_1643100     AKia    A    C        0      0        2 
  20   chr20_1643100     AOna    A    C        0      0        2 
  20   chr20_1643100     ASom    A    C        0      0        2 
  20   chr20_1643100     HCab    A    C      0.5      1        2 
  20   chr20_1643100     HPrz    A    C        0      0        2 
  20   chr20_1643100     ZBoe    A    C        0      0        2 
  20   chr20_1643100     ZGre    A    C        0      0        2 
  20   chr20_1643100     ZHar    A    C        0      0        2 
  20   chr20_1643100   Sample    A    C        0      0        2 
  20   chr20_1644226     AAsi    A    T        0      0        2 
  20   chr20_1644226     AKia    A    T        0      0        2 
  20   chr20_1644226     AOna    A    T        0      0        2 
  20   chr20_1644226     ASom    A    T        0      0        2 
  20   chr20_1644226     HCab    A    T        1      2        2 
  20   chr20_1644226     HPrz    A    T        1      2        2 
  20   chr20_1644226     ZBoe    A    T        0      0        2 
  20   chr20_1644226     ZGre    A    T        0      0        2 
  20   chr20_1644226     ZHar    A    T        0      0        2 
  20   chr20_1644226   Sample    A    T        1      2        2 
  20   chr20_1660208     AAsi    C    G        0      0        2 
  20   chr20_1660208     AKia    C    G        0      0        2 
  20   chr20_1660208     AOna    C    G        0      0        2 
  20   chr20_1660208     ASom    C    G        0      0        2 
  20   chr20_1660208     HCab    C    G      0.5      1        2 
  20   chr20_1660208     HPrz    C    G        0      0        2 
  20   chr20_1660208     ZBoe    C    G        0      0        2 
  20   chr20_1660208     ZGre    C    G        0      0        2 
  20   chr20_1660208     ZHar    C    G        0      0        2 
  20   chr20_1660208   Sample    C    G        0      0        2 
  20   chr20_1673572     AAsi    G    T        1      2        2 
  20   chr20_1673572     AKia    G    T        0      0        2 
  20   chr20_1673572     AOna    G    T        0      0        2 
  20   chr20_1673572     ASom    G    T        1      2        2 
  20   chr20_1673572     HCab    G    T        0      0        2 
  20   chr20_1673572     HPrz    G    T        0      0        2 
  20   chr20_1673572     ZBoe    G    T        0      0        2 
  20   chr20_1673572     ZGre    G    T        0      0        2 
  20   chr20_1673572     ZHar    G    T        0      0        2 
  20   chr20_1673572   Sample    G    T        0      0        2 
  20   chr20_1686501     AAsi    G    T        0      0        2 
  20   chr20_1686501     AKia    G    T      0.5      1        2 
  20   chr20_1686501     AOna    G    T        0      0        2 
  20   chr20_1686501     ASom    G    T        0      0        2 
  20   chr20_1686501     HCab    G    T        0      0        2 
  20   chr20_1686501     HPrz    G    T        0      0        2 
  20   chr20_1686501     ZBoe    G    T        0      0        2 
  20   chr20_1686501     ZGre    G    T        0      0        2 
  20   chr20_1686501     ZHar    G    T        0      0        2 
  20   chr20_1686501   Sample    G    T        0      0        2 
  20   chr20_1697931     AAsi    T    G        0      0        2 
  20   chr20_1697931     AKia    T    G        1      2        2 
  20   chr20_1697931     AOna    T    G        1      2        2 
  20   chr20_1697931     ASom    T    G        0      0        2 
  20   chr20_1697931     HCab    T    G        0      0        2 
  20   chr20_1697931     HPrz    T    G        0      0        2 
  20   chr20_1697931     ZBoe    T    G        0      0        2 
  20   chr20_1697931     ZGre    T    G        0      0        2 
  20   chr20_1697931     ZHar    T    G        0      0        2 
  20   chr20_1697931   Sample    T    G        0      0        2 
  20   chr20_1751838     AAsi    T    G        0      0        2 
  20   chr20_1751838     AKia    T    G        0      0        2 
  20   chr20_1751838     AOna    T    G        0      0        2 
  20   chr20_1751838     ASom    T    G        0      0        2 
  20   chr20_1751838     HCab    T    G        0      0        2 
  20   chr20_1751838     HPrz    T    G        0      0        2 
  20   chr20_1751838     ZBoe    T    G        0      0        2 
  20   chr20_1751838     ZGre    T    G      0.5      1        2 
  20   chr20_1751838     ZHar    T    G        0      0        2 
  20   chr20_1751838   Sample    T    G        0      0        2 
  20   chr20_1754248     AAsi    T    G        0      0        2 
  20   chr20_1754248     AKia    T    G        0      0        2 
  20   chr20_1754248     AOna    T    G        0      0        2 
  20   chr20_1754248     ASom    T    G        0      0        2 
  20   chr20_1754248     HCab    T    G        1      2        2 
  20   chr20_1754248     HPrz    T    G        1      2        2 
  20   chr20_1754248     ZBoe    T    G        0      0        2 
  20   chr20_1754248     ZGre    T    G        0      0        2 
  20   chr20_1754248     ZHar    T    G        0      0        2 
  20   chr20_1754248   Sample    T    G        1      2        2 
  20   chr20_1757710     AAsi    C    A        0      0        2 
  20   chr20_1757710     AKia    C    A        0      0        2 
  20   chr20_1757710     AOna    C    A        0      0        2 
  20   chr20_1757710     ASom    C    A        0      0        2 
  20   chr20_1757710     HCab    C    A        0      0        2 
  20   chr20_1757710     HPrz    C    A        0      0        2 
  20   chr20_1757710     ZBoe    C    A        0      0        2 
  20   chr20_1757710     ZGre    C    A        1      2        2 
  20   chr20_1757710     ZHar    C    A        0      0        2 
  20   chr20_1757710   Sample    C    A        0      0        2 
  20   chr20_1772255     AAsi    A    C        0      0        2 
  20   chr20_1772255     AKia    A    C        0      0        2 
  20   chr20_1772255     AOna    A    C        0      0        2 
  20   chr20_1772255     ASom    A    C        0      0        2 
  20   chr20_1772255     HCab    A    C        1      2        2 
  20   chr20_1772255     HPrz    A    C        1      2        2 
  20   chr20_1772255     ZBoe    A    C        0      0        2 
  20   chr20_1772255     ZGre    A    C        0      0        2 
  20   chr20_1772255     ZHar    A    C        0      0        2 
  20   chr20_1772255   Sample    A    C        1      2        2 
  20   chr20_1800320     AAsi    C    G      0.5      1        2 
  20   chr20_1800320     AKia    C    G      0.5      1        2 
  20   chr20_1800320     AOna    C    G        0      0        2 
  20   chr20_1800320     ASom    C    G      0.5      1        2 
  20   chr20_1800320     HCab    C    G        0      0        2 
  20   chr20_1800320     HPrz    C    G        0      0        2 
  20   chr20_1800320     ZBoe    C    G      0.5      1        2 
  20   chr20_1800320     ZGre    C    G      0.5      1        2 
  20   chr20_1800320     ZHar    C    G      0.5      1        2 
  20   chr20_1800320   Sample    C    G        0      0        2 
  20   chr20_1818136     AAsi    G    T        0      0        2 
  20   chr20_1818136     AKia    G    T        0      0        2 
  20   chr20_1818136     AOna    G    T        1      2        2 
  20   chr20_1818136     ASom    G    T        0      0        2 
  20   chr20_1818136     HCab    G    T        0      0        2 
  20   chr20_1818136     HPrz    G    T        0      0        2 
  20   chr20_1818136     ZBoe    G    T        0      0        2 
  20   chr20_1818136     ZGre    G    T        0      0        2 
  20   chr20_1818136     ZHar    G    T        0      0        2 
  20   chr20_1818136   Sample    G    T        0      0        2 
  20   chr20_1855277     AAsi    C    G        0      0        2 
  20   chr20_1855277     AKia    C    G        0      0        2 
  20   chr20_1855277     AOna    C    G        0      0        2 
  20   chr20_1855277     ASom    C    G        0      0        2 
  20   chr20_1855277     HCab    C    G        1      2        2 
  20   chr20_1855277     HPrz    C    G        1      2        2 
  20   chr20_1855277     ZBoe    C    G        0      0        2 
  20   chr20_1855277     ZGre    C    G        0      0        2 
  20   chr20_1855277     ZHar    C    G        0      0        2 
  20   chr20_1855277   Sample    C    G        1      2        2 
  20   chr20_1865949     AAsi    G    C        0      0        2 
  20   chr20_1865949     AKia    G    C      0.5      1        2 
  20   chr20_1865949     AOna    G    C        0      0        2 
  20   chr20_1865949     ASom    G    C        0      0        2 
  20   chr20_1865949     HCab    G    C        0      0        2 
  20   chr20_1865949     HPrz    G    C        0      0        2 
  20   chr20_1865949     ZBoe    G    C        0      0        2 
  20   chr20_1865949     ZGre    G    C        0      0        2 
  20   chr20_1865949     ZHar    G    C        0      0        2 
  20   chr20_1865949   Sample    G    C        0      0        2 
  20   chr20_1918182     AAsi    A    C        0      0        2 
  20   chr20_1918182     AKia    A    C        0      0        2 
  20   chr20_1918182     AOna    A    C        0      0        2 
  20   chr20_1918182     ASom    A    C        0      0        2 
  20   chr20_1918182     HCab    A    C        1      2        2 
  20   chr20_1918182     HPrz    A    C        1      2        2 
  20   chr20_1918182     ZBoe    A    C        0      0        2 
  20   chr20_1918182     ZGre    A    C        0      0        2 
  20   chr20_1918182     ZHar    A    C        0      0        2 
  20   chr20_1918182   Sample    A    C        1      2        2 
  20   chr20_1922928     AAsi    G    T        0      0        2 
  20   chr20_1922928     AKia    G    T        0      0        2 
  20   chr20_1922928     AOna    G    T        0      0        2 
  20   chr20_1922928     ASom    G    T        0      0        2 
  20   chr20_1922928     HCab    G    T      0.5      1        2 
  20   chr20_1922928     HPrz    G    T        0      0        2 
  20   chr20_1922928     ZBoe    G    T        0      0        2 
  20   chr20_1922928     ZGre    G    T        0      0        2 
  20   chr20_1922928     ZHar    G    T        0      0        2 
  20   chr20_1922928   Sample    G    T        0      0        2 
  20   chr20_1938307     AAsi    G    T        0      0        2 
  20   chr20_1938307     AKia    G    T        0      0        2 
  20   chr20_1938307     AOna    G    T        0      0        2 
  20   chr20_1938307     ASom    G    T        0      0        2 
  20   chr20_1938307     HCab    G    T      0.5      1        2 
  20   chr20_1938307     HPrz    G    T      0.5      1        2 
  20   chr20_1938307     ZBoe    G    T        0      0        2 
  20   chr20_1938307     ZGre    G    T        0      0        2 
  20   chr20_1938307     ZHar    G    T        0      0        2 
  20   chr20_1938307   Sample    G    T        0      0        2 
  20   chr20_1944279     AAsi    A    C        0      0        2 
  20   chr20_1944279     AKia    A    C        0      0        2 
  20   chr20_1944279     AOna    A    C        0      0        2 
  20   chr20_1944279     ASom    A    C        0      0        2 
  20   chr20_1944279     HCab    A    C        0      0        2 
  20   chr20_1944279     HPrz    A    C        0      0        2 
  20   chr20_1944279     ZBoe    A    C        1      2        2 
  20   chr20_1944279     ZGre    A    C        1      2        2 
  20   chr20_1944279     ZHar    A    C        1      2        2 
  20   chr20_1944279   Sample    A    C        0      0        2 
  20   chr20_1963386     AAsi    C    G        0      0        2 
  20   chr20_1963386     AKia    C    G        0      0        2 
  20   chr20_1963386     AOna    C    G        0      0        2 
  20   chr20_1963386     ASom    C    G        1      2        2 
  20   chr20_1963386     HCab    C    G        0      0        2 
  20   chr20_1963386     HPrz    C    G        0      0        2 
  20   chr20_1963386     ZBoe    C    G        0      0        2 
  20   chr20_1963386     ZGre    C    G        0      0        2 
  20   chr20_1963386     ZHar    C    G        0      0        2 
  20   chr20_1963386   Sample    C    G        0      0        2 
  20   chr20_1997152     AAsi    G    C        0      0        2 
  20   chr20_1997152     AKia    G    C        1      2        2 
  20   chr20_1997152     AOna    G    C        0      0        2 
  20   chr20_1997152     ASom    G    C        0      0        2 
  20   chr20_1997152     HCab    G    C        0      0        2 
  20   chr20_1997152     HPrz    G    C        0      0        2 
  20   chr20_1997152     ZBoe    G    C        1      2        2 
  20   chr20_1997152     ZGre    G    C        1      2        2 
  20   chr20_1997152     ZHar    G    C        1      2        2 
  20   chr20_1997152   Sample    G    C        0      0        2 
  20   chr20_2001338     AAsi    A    C        0      0        2 
  20   chr20_2001338     AKia    A    C        0      0        2 
  20   chr20_2001338     AOna    A    C        0      0        2 
  20   chr20_2001338     ASom    A    C        0      0        2 
  20   chr20_2001338     HCab    A    C        0      0        2 
  20   chr20_2001338     HPrz    A    C        0      0        2 
  20   chr20_2001338     ZBoe    A    C        0      0        2 
  20   chr20_2001338     ZGre    A    C        0      0        2 
  20   chr20_2001338     ZHar    A    C        1      2        2 
  20   chr20_2001338   Sample    A    C        0      0        2 
  20   chr20_2003000     AAsi    C    A        0      0        2 
  20   chr20_2003000     AKia    C    A        0      0        2 
  20   chr20_2003000     AOna    C    A        0      0        2 
  20   chr20_2003000     ASom    C    A        0      0        2 
  20   chr20_2003000     HCab    C    A        0      0        2 
  20   chr20_2003000     HPrz    C    A      0.5      1        2 
  20   chr20_2003000     ZBoe    C    A        0      0        2 
  20   chr20_2003000     ZGre    C    A        0      0        2 
  20   chr20_2003000     ZHar    C    A        0      0        2 
  20   chr20_2003000   Sample    C    A        0      0        2 
  20   chr20_2013279     AAsi    C    G        0      0        2 
  20   chr20_2013279     AKia    C    G        0      0        2 
  20   chr20_2013279     AOna    C    G        0      0        2 
  20   chr20_2013279     ASom    C    G        0      0        2 
  20   chr20_2013279     HCab    C    G        1      2        2 
  20   chr20_2013279     HPrz    C    G        1      2        2 
  20   chr20_2013279     ZBoe    C    G        0      0        2 
  20   chr20_2013279     ZGre    C    G        0      0        2 
  20   chr20_2013279     ZHar    C    G        0      0        2 
  20   chr20_2013279   Sample    C    G        1      2        2 
  20   chr20_2047589     AAsi    G    C        0      0        2 
  20   chr20_2047589     AKia    G    C        0      0        2 
  20   chr20_2047589     AOna    G    C        1      2        2 
  20   chr20_2047589     ASom    G    C        0      0        2 
  20   chr20_2047589     HCab    G    C        0      0        2 
  20   chr20_2047589     HPrz    G    C        0      0        2 
  20   chr20_2047589     ZBoe    G    C        0      0        2 
  20   chr20_2047589     ZGre    G    C        0      0        2 
  20   chr20_2047589     ZHar    G    C        0      0        2 
  20   chr20_2047589   Sample    G    C        0      0        2 
  20   chr20_2068127     AAsi    A    T        0      0        2 
  20   chr20_2068127     AKia    A    T        0      0        2 
  20   chr20_2068127     AOna    A    T        0      0        2 
  20   chr20_2068127     ASom    A    T        0      0        2 
  20   chr20_2068127     HCab    A    T        1      2        2 
  20   chr20_2068127     HPrz    A    T        1      2        2 
  20   chr20_2068127     ZBoe    A    T        0      0        2 
  20   chr20_2068127     ZGre    A    T        0      0        2 
  20   chr20_2068127     ZHar    A    T        0      0        2 
  20   chr20_2068127   Sample    A    T        1      2        2 
  20   chr20_2101596     AAsi    G    T        0      0        2 
  20   chr20_2101596     AKia    G    T        0      0        2 
  20   chr20_2101596     AOna    G    T        0      0        2 
  20   chr20_2101596     ASom    G    T        0      0        2 
  20   chr20_2101596     HCab    G    T        1      2        2 
  20   chr20_2101596     HPrz    G    T        1      2        2 
  20   chr20_2101596     ZBoe    G    T        0      0        2 
  20   chr20_2101596     ZGre    G    T        0      0        2 
  20   chr20_2101596     ZHar    G    T        0      0        2 
  20   chr20_2101596   Sample    G    T        1      2        2 
  20   chr20_2105450     AAsi    A    T        0      0        2 
  20   chr20_2105450     AKia    A    T        0      0        2 
  20   chr20_2105450     AOna    A    T        0      0        2 
  20   chr20_2105450     ASom    A    T        0      0        2 
  20   chr20_2105450     HCab    A    T        1      2        2 
  20   chr20_2105450     HPrz    A    T        1      2        2 
  20   chr20_2105450     ZBoe    A    T        0      0        2 
  20   chr20_2105450     ZGre    A    T        0      0        2 
  20   chr20_2105450     ZHar    A    T        0      0        2 
  20   chr20_2105450   Sample    A    T        1      2        2 
  20   chr20_2111626     AAsi    G    C        0      0        2 
  20   chr20_2111626     AKia    G    C        0      0        2 
  20   chr20_2111626     AOna    G    C        0      0        2 
  20   chr20_2111626     ASom    G    C        0      0        2 
  20   chr20_2111626     HCab    G    C        1      2        2 
  20   chr20_2111626     HPrz    G    C        1      2        2 
  20   chr20_2111626     ZBoe    G    C        0      0        2 
  20   chr20_2111626     ZGre    G    C        0      0        2 
  20   chr20_2111626     ZHar    G    C        0      0        2 
  20   chr20_2111626   Sample    G    C        1      2        2 
  20   chr20_2122216     AAsi    T    A        0      0        2 
  20   chr20_2122216     AKia    T    A        0      0        2 
  20   chr20_2122216     AOna    T    A        0      0        2 
  20   chr20_2122216     ASom    T    A        0      0        2 
  20   chr20_2122216     HCab    T    A        1      2        2 
  20   chr20_2122216     HPrz    T    A        1      2        2 
  20   chr20_2122216     ZBoe    T    A        0      0        2 
  20   chr20_2122216     ZGre    T    A        0      0        2 
  20   chr20_2122216     ZHar    T    A        0      0        2 
  20   chr20_2122216   Sample    T    A        1      2        2 
  20   chr20_2134536     AAsi    C    G      0.5      1        2 
  20   chr20_2134536     AKia    C    G        0      0        2 
  20   chr20_2134536     AOna    C    G        0      0        2 
  20   chr20_2134536     ASom    C    G        0      0        2 
  20   chr20_2134536     HCab    C    G        0      0        2 
  20   chr20_2134536     HPrz    C    G        0      0        2 
  20   chr20_2134536     ZBoe    C    G        0      0        2 
  20   chr20_2134536     ZGre    C    G        0      0        2 
  20   chr20_2134536     ZHar    C    G        0      0        2 
  20   chr20_2134536   Sample    C    G        0      0        2 
  20   chr20_2150512     AAsi    T    A        1      2        2 
  20   chr20_2150512     AKia    T    A        0      0        2 
  20   chr20_2150512     AOna    T    A        0      0        2 
  20   chr20_2150512     ASom    T    A        0      0        2 
  20   chr20_2150512     HCab    T    A        0      0        2 
  20   chr20_2150512     HPrz    T    A        0      0        2 
  20   chr20_2150512     ZBoe    T    A        0      0        2 
  20   chr20_2150512     ZGre    T    A        0      0        2 
  20   chr20_2150512     ZHar    T    A        0      0        2 
  20   chr20_2150512   Sample    T    A        0      0        2 
  20   chr20_2159325     AAsi    T    G        0      0        2 
  20   chr20_2159325     AKia    T    G        0      0        2 
  20   chr20_2159325     AOna    T    G        0      0        2 
  20   chr20_2159325     ASom    T    G        0      0        2 
  20   chr20_2159325     HCab    T    G        1      2        2 
  20   chr20_2159325     HPrz    T    G        1      2        2 
  20   chr20_2159325     ZBoe    T    G        0      0        2 
  20   chr20_2159325     ZGre    T    G        0      0        2 
  20   chr20_2159325     ZHar    T    G        0      0        2 
  20   chr20_2159325   Sample    T    G        1      2        2 
  20   chr20_2164516     AAsi    C    A        0      0        2 
  20   chr20_2164516     AKia    C    A        1      2        2 
  20   chr20_2164516     AOna    C    A        0      0        2 
  20   chr20_2164516     ASom    C    A        0      0        2 
  20   chr20_2164516     HCab    C    A        0      0        2 
  20   chr20_2164516     HPrz    C    A        0      0        2 
  20   chr20_2164516     ZBoe    C    A        0      0        2 
  20   chr20_2164516     ZGre    C    A        0      0        2 
  20   chr20_2164516     ZHar    C    A        0      0        2 
  20   chr20_2164516   Sample    C    A        0      0        2 
  20   chr20_2174840     AAsi    G    C        0      0        2 
  20   chr20_2174840     AKia    G    C        0      0        2 
  20   chr20_2174840     AOna    G    C        0      0        2 
  20   chr20_2174840     ASom    G    C        1      2        2 
  20   chr20_2174840     HCab    G    C        0      0        2 
  20   chr20_2174840     HPrz    G    C        0      0        2 
  20   chr20_2174840     ZBoe    G    C        0      0        2 
  20   chr20_2174840     ZGre    G    C        0      0        2 
  20   chr20_2174840     ZHar    G    C        0      0        2 
  20   chr20_2174840   Sample    G    C        0      0        2 
  20   chr20_2175760     AAsi    A    C        0      0        2 
  20   chr20_2175760     AKia    A    C        0      0        2 
  20   chr20_2175760     AOna    A    C        0      0        2 
  20   chr20_2175760     ASom    A    C        0      0        2 
  20   chr20_2175760     HCab    A    C        1      2        2 
  20   chr20_2175760     HPrz    A    C        1      2        2 
  20   chr20_2175760     ZBoe    A    C        0      0        2 
  20   chr20_2175760     ZGre    A    C        0      0        2 
  20   chr20_2175760     ZHar    A    C        0      0        2 
  20   chr20_2175760   Sample    A    C        1      2        2 
  20   chr20_2176799     AAsi    A    C        0      0        2 
  20   chr20_2176799     AKia    A    C        1      2        2 
  20   chr20_2176799     AOna    A    C        0      0        2 
  20   chr20_2176799     ASom    A    C        0      0        2 
  20   chr20_2176799     HCab    A    C        0      0        2 
  20   chr20_2176799     HPrz    A    C        0      0        2 
  20   chr20_2176799     ZBoe    A    C        0      0        2 
  20   chr20_2176799     ZGre    A    C        0      0        2 
  20   chr20_2176799     ZHar    A    C        0      0        2 
  20   chr20_2176799   Sample    A    C        0      0        2 
  20   chr20_2186586     AAsi    C    A        0      0        2 
  20   chr20_2186586     AKia    C    A        0      0        2 
  20   chr20_2186586     AOna    C    A        1      2        2 
  20   chr20_2186586     ASom    C    A        0      0        2 
  20   chr20_2186586     HCab    C    A        0      0        2 
  20   chr20_2186586     HPrz    C    A        0      0        2 
  20   chr20_2186586     ZBoe    C    A        0      0        2 
  20   chr20_2186586     ZGre    C    A        0      0        2 
  20   chr20_2186586     ZHar    C    A        0      0        2 
  20   chr20_2186586   Sample    C    A        0      0        2 
  20   chr20_2197294     AAsi    G    C        0      0        2 
  20   chr20_2197294     AKia    G    C        0      0        2 
  20   chr20_2197294     AOna    G    C        0      0        2 
  20   chr20_2197294     ASom    G    C        0      0        2 
  20   chr20_2197294     HCab    G    C        0      0        2 
  20   chr20_2197294     HPrz    G    C        0      0        2 
  20   chr20_2197294     ZBoe    G    C        0      0        2 
  20   chr20_2197294     ZGre    G    C        1      2        2 
  20   chr20_2197294     ZHar    G    C        0      0        2 
  20   chr20_2197294   Sample    G    C        0      0        2 
  20   chr20_2220786     AAsi    C    G        0      0        2 
  20   chr20_2220786     AKia    C    G        1      2        2 
  20   chr20_2220786     AOna    C    G        0      0        2 
  20   chr20_2220786     ASom    C    G        0      0        2 
  20   chr20_2220786     HCab    C    G        0      0        2 
  20   chr20_2220786     HPrz    C    G        0      0        2 
  20   chr20_2220786     ZBoe    C    G        0      0        2 
  20   chr20_2220786     ZGre    C    G        0      0        2 
  20   chr20_2220786     ZHar    C    G        0      0        2 
  20   chr20_2220786   Sample    C    G        0      0        2 
  20   chr20_2242422     AAsi    G    T        0      0        2 
  20   chr20_2242422     AKia    G    T        0      0        2 
  20   chr20_2242422     AOna    G    T        0      0        2 
  20   chr20_2242422     ASom    G    T        0      0        2 
  20   chr20_2242422     HCab    G    T        1      2        2 
  20   chr20_2242422     HPrz    G    T        1      2        2 
  20   chr20_2242422     ZBoe    G    T        0      0        2 
  20   chr20_2242422     ZGre    G    T        0      0        2 
  20   chr20_2242422     ZHar    G    T        0      0        2 
  20   chr20_2242422   Sample    G    T        1      2        2 
  20   chr20_2263030     AAsi    C    G        0      0        2 
  20   chr20_2263030     AKia    C    G        0      0        2 
  20   chr20_2263030     AOna    C    G        0      0        2 
  20   chr20_2263030     ASom    C    G        0      0        2 
  20   chr20_2263030     HCab    C    G        1      2        2 
  20   chr20_2263030     HPrz    C    G        1      2        2 
  20   chr20_2263030     ZBoe    C    G        0      0        2 
  20   chr20_2263030     ZGre    C    G        0      0        2 
  20   chr20_2263030     ZHar    C    G        0      0        2 
  20   chr20_2263030   Sample    C    G        1      2        2 
  20   chr20_2296535     AAsi    G    C        0      0        2 
  20   chr20_2296535     AKia    G    C        0      0        2 
  20   chr20_2296535     AOna    G    C        0      0        2 
  20   chr20_2296535     ASom    G    C        0      0        2 
  20   chr20_2296535     HCab    G    C        0      0        2 
  20   chr20_2296535     HPrz    G    C        0      0        2 
  20   chr20_2296535     ZBoe    G    C        0      0        2 
  20   chr20_2296535     ZGre    G    C        0      0        2 
  20   chr20_2296535     ZHar    G    C      0.5      1        2 
  20   chr20_2296535   Sample    G    C        0      0        2 
  20   chr20_2300473     AAsi    C    A        0      0        2 
  20   chr20_2300473     AKia    C    A        0      0        2 
  20   chr20_2300473     AOna    C    A        0      0        2 
  20   chr20_2300473     ASom    C    A        0      0        2 
  20   chr20_2300473     HCab    C    A        1      2        2 
  20   chr20_2300473     HPrz    C    A        1      2        2 
  20   chr20_2300473     ZBoe    C    A        0      0        2 
  20   chr20_2300473     ZGre    C    A        0      0        2 
  20   chr20_2300473     ZHar    C    A        0      0        2 
  20   chr20_2300473   Sample    C    A        1      2        2 
  20   chr20_2304115     AAsi    A    C        0      0        2 
  20   chr20_2304115     AKia    A    C        0      0        2 
  20   chr20_2304115     AOna    A    C        0      0        2 
  20   chr20_2304115     ASom    A    C        0      0        2 
  20   chr20_2304115     HCab    A    C        0      0        2 
  20   chr20_2304115     HPrz    A    C        0      0        2 
  20   chr20_2304115     ZBoe    A    C        0      0        2 
  20   chr20_2304115     ZGre    A    C        0      0        2 
  20   chr20_2304115     ZHar    A    C        1      2        2 
  20   chr20_2304115   Sample    A    C        0      0        2 
  20   chr20_2333733     AAsi    C    G        0      0        2 
  20   chr20_2333733     AKia    C    G        0      0        2 
  20   chr20_2333733     AOna    C    G        0      0        2 
  20   chr20_2333733     ASom    C    G        0      0        2 
  20   chr20_2333733     HCab    C    G        1      2        2 
  20   chr20_2333733     HPrz    C    G        1      2        2 
  20   chr20_2333733     ZBoe    C    G        0      0        2 
  20   chr20_2333733     ZGre    C    G        0      0        2 
  20   chr20_2333733     ZHar    C    G        0      0        2 
  20   chr20_2333733   Sample    C    G        1      2        2 
  20   chr20_2369862     AAsi    C    A        0      0        2 
  20   chr20_2369862     AKia    C    A        0      0        2 
  20   chr20_2369862     AOna    C    A        0      0        2 
  20   chr20_2369862     ASom    C    A        0      0        2 
  20   chr20_2369862     HCab    C    A        1      2        2 
  20   chr20_2369862     HPrz    C    A        1      2        2 
  20   chr20_2369862     ZBoe    C    A        0      0        2 
  20   chr20_2369862     ZGre    C    A        0      0        2 
  20   chr20_2369862     ZHar    C    A        0      0        2 
  20   chr20_2369862   Sample    C    A        1      2        2 
  20   chr20_2405019     AAsi    G    T        0      0        2 
  20   chr20_2405019     AKia    G    T        0      0        2 
  20   chr20_2405019     AOna    G    T        0      0        2 
  20   chr20_2405019     ASom    G    T        0      0        2 
  20   chr20_2405019     HCab    G    T        1      2        2 
  20   chr20_2405019     HPrz    G    T        1      2        2 
  20   chr20_2405019     ZBoe    G    T        0      0        2 
  20   chr20_2405019     ZGre    G    T        0      0        2 
  20   chr20_2405019     ZHar    G    T        0      0        2 
  20   chr20_2405019   Sample    G    T        1      2        2 
  20   chr20_2434845     AAsi    C    G        0      0        2 
  20   chr20_2434845     AKia    C    G        0      0        2 
  20   chr20_2434845     AOna    C    G        0      0        2 
  20   chr20_2434845     ASom    C    G        0      0        2 
  20   chr20_2434845     HCab    C    G        1      2        2 
  20   chr20_2434845     HPrz    C    G        1      2        2 
  20   chr20_2434845     ZBoe    C    G        0      0        2 
  20   chr20_2434845     ZGre    C    G        0      0        2 
  20   chr20_2434845     ZHar    C    G        0      0        2 
  20   chr20_2434845   Sample    C    G        1      2        2 
  20   chr20_2451760     AAsi    A    C        0      0        2 
  20   chr20_2451760     AKia    A    C        0      0        2 
  20   chr20_2451760     AOna    A    C        0      0        2 
  20   chr20_2451760     ASom    A    C        0      0        2 
  20   chr20_2451760     HCab    A    C        0      0        2 
  20   chr20_2451760     HPrz    A    C        0      0        2 
  20   chr20_2451760     ZBoe    A    C      0.5      1        2 
  20   chr20_2451760     ZGre    A    C        0      0        2 
  20   chr20_2451760     ZHar    A    C        0      0        2 
  20   chr20_2451760   Sample    A    C        0      0        2 
  20   chr20_2469495     AAsi    A    C        0      0        2 
  20   chr20_2469495     AKia    A    C        0      0        2 
  20   chr20_2469495     AOna    A    C        0      0        2 
  20   chr20_2469495     ASom    A    C        0      0        2 
  20   chr20_2469495     HCab    A    C      0.5      1        2 
  20   chr20_2469495     HPrz    A    C        0      0        2 
  20   chr20_2469495     ZBoe    A    C        0      0        2 
  20   chr20_2469495     ZGre    A    C        0      0        2 
  20   chr20_2469495     ZHar    A    C        0      0        2 
  20   chr20_2469495   Sample    A    C        0      0        2 
  20   chr20_2512449     AAsi    G    C        0      0        2 
  20   chr20_2512449     AKia    G    C        1      2        2 
  20   chr20_2512449     AOna    G    C        1      2        2 
  20   chr20_2512449     ASom    G    C        0      0        2 
  20   chr20_2512449     HCab    G    C        0      0        2 
  20   chr20_2512449     HPrz    G    C        0      0        2 
  20   chr20_2512449     ZBoe    G    C        0      0        2 
  20   chr20_2512449     ZGre    G    C        0      0        2 
  20   chr20_2512449     ZHar    G    C        0      0        2 
  20   chr20_2512449   Sample    G    C        0      0        2 
  20   chr20_2547622     AAsi    G    T        0      0        2 
  20   chr20_2547622     AKia    G    T      0.5      1        2 
  20   chr20_2547622     AOna    G    T        0      0        2 
  20   chr20_2547622     ASom    G    T        0      0        2 
  20   chr20_2547622     HCab    G    T        0      0        2 
  20   chr20_2547622     HPrz    G    T        0      0        2 
  20   chr20_2547622     ZBoe    G    T        0      0        2 
  20   chr20_2547622     ZGre    G    T        0      0        2 
  20   chr20_2547622     ZHar    G    T        0      0        2 
  20   chr20_2547622   Sample    G    T        0      0        2 
  20   chr20_2567121     AAsi    T    G        0      0        2 
  20   chr20_2567121     AKia    T    G        0      0        2 
  20   chr20_2567121     AOna    T    G        1      2        2 
  20   chr20_2567121     ASom    T    G        0      0        2 
  20   chr20_2567121     HCab    T    G        0      0        2 
  20   chr20_2567121     HPrz    T    G        0      0        2 
  20   chr20_2567121     ZBoe    T    G        0      0        2 
  20   chr20_2567121     ZGre    T    G        0      0        2 
  20   chr20_2567121     ZHar    T    G        0      0        2 
  20   chr20_2567121   Sample    T    G        0      0        2 
  20   chr20_2599651     AAsi    G    T        0      0        2 
  20   chr20_2599651     AKia    G    T        0      0        2 
  20   chr20_2599651     AOna    G    T        0      0        2 
  20   chr20_2599651     ASom    G    T      0.5      1        2 
  20   chr20_2599651     HCab    G    T        0      0        2 
  20   chr20_2599651     HPrz    G    T        0      0        2 
  20   chr20_2599651     ZBoe    G    T        0      0        2 
  20   chr20_2599651     ZGre    G    T        0      0        2 
  20   chr20_2599651     ZHar    G    T        0      0        2 
  20   chr20_2599651   Sample    G    T        0      0        2 
  20   chr20_2609591     AAsi    G    C        0      0        2 
  20   chr20_2609591     AKia    G    C        0      0        2 
  20   chr20_2609591     AOna    G    C        0      0        2 
  20   chr20_2609591     ASom    G    C        0      0        2 
  20   chr20_2609591     HCab    G    C        1      2        2 
  20   chr20_2609591     HPrz    G    C        1      2        2 
  20   chr20_2609591     ZBoe    G    C        0      0        2 
  20   chr20_2609591     ZGre    G    C        0      0        2 
  20   chr20_2609591     ZHar    G    C        0      0        2 
  20   chr20_2609591   Sample    G    C        1      2        2 
  20   chr20_2612271     AAsi    A    C        0      0        2 
  20   chr20_2612271     AKia    A    C        0      0        2 
  20   chr20_2612271     AOna    A    C        0      0        2 
  20   chr20_2612271     ASom    A    C        0      0        2 
  20   chr20_2612271     HCab    A    C        0      0        2 
  20   chr20_2612271     HPrz    A    C        0      0        2 
  20   chr20_2612271     ZBoe    A    C        0      0        2 
  20   chr20_2612271     ZGre    A    C        1      2        2 
  20   chr20_2612271     ZHar    A    C        0      0        2 
  20   chr20_2612271   Sample    A    C        0      0        2 
  20   chr20_2632020     AAsi    T    G        0      0        2 
  20   chr20_2632020     AKia    T    G        1      2        2 
  20   chr20_2632020     AOna    T    G        0      0        2 
  20   chr20_2632020     ASom    T    G        0      0        2 
  20   chr20_2632020     HCab    T    G        0      0        2 
  20   chr20_2632020     HPrz    T    G        0      0        2 
  20   chr20_2632020     ZBoe    T    G        0      0        2 
  20   chr20_2632020     ZGre    T    G        0      0        2 
  20   chr20_2632020     ZHar    T    G        0      0        2 
  20   chr20_2632020   Sample    T    G        0      0        2 
  20   chr20_2642766     AAsi    C    A        0      0        2 
  20   chr20_2642766     AKia    C    A        0      0        2 
  20   chr20_2642766     AOna    C    A        0      0        2 
  20   chr20_2642766     ASom    C    A        0      0        2 
  20   chr20_2642766     HCab    C    A        1      2        2 
  20   chr20_2642766     HPrz    C    A        1      2        2 
  20   chr20_2642766     ZBoe    C    A        0      0        2 
  20   chr20_2642766     ZGre    C    A        0      0        2 
  20   chr20_2642766     ZHar    C    A        0      0        2 
  20   chr20_2642766   Sample    C    A        1      2        2 
  20   chr20_2644586     AAsi    A    T        0      0        2 
  20   chr20_2644586     AKia    A    T        0      0        2 
  20   chr20_2644586     AOna    A    T        0      0        2 
  20   chr20_2644586     ASom    A    T        0      0        2 
  20   chr20_2644586     HCab    A    T        1      2        2 
  20   chr20_2644586     HPrz    A    T        1      2        2 
  20   chr20_2644586     ZBoe    A    T        0      0        2 
  20   chr20_2644586     ZGre    A    T        0      0        2 
  20   chr20_2644586     ZHar    A    T        0      0        2 
  20   chr20_2644586   Sample    A    T        1      2        2 
  20   chr20_2645647     AAsi    A    C        0      0        2 
  20   chr20_2645647     AKia    A    C        0      0        2 
  20   chr20_2645647     AOna    A    C        0      0        2 
  20   chr20_2645647     ASom    A    C        0      0        2 
  20   chr20_2645647     HCab    A    C        1      2        2 
  20   chr20_2645647     HPrz    A    C        1      2        2 
  20   chr20_2645647     ZBoe    A    C        0      0        2 
  20   chr20_2645647     ZGre    A    C        0      0        2 
  20   chr20_2645647     ZHar    A    C        0      0        2 
  20   chr20_2645647   Sample    A    C        1      2        2 
  20   chr20_2650006     AAsi    A    T        0      0        2 
  20   chr20_2650006     AKia    A    T        0      0        2 
  20   chr20_2650006     AOna    A    T        0      0        2 
  20   chr20_2650006     ASom    A    T        0      0        2 
  20   chr20_2650006     HCab    A    T        1      2        2 
  20   chr20_2650006     HPrz    A    T        1      2        2 
  20   chr20_2650006     ZBoe    A    T        0      0        2 
  20   chr20_2650006     ZGre    A    T        0      0        2 
  20   chr20_2650006     ZHar    A    T        0      0        2 
  20   chr20_2650006   Sample    A    T        1      2        2 
  20   chr20_2661878     AAsi    C    G        0      0        2 
  20   chr20_2661878     AKia    C    G        0      0        2 
  20   chr20_2661878     AOna    C    G        0      0        2 
  20   chr20_2661878     ASom    C    G        0      0        2 
  20   chr20_2661878     HCab    C    G        1      2        2 
  20   chr20_2661878     HPrz    C    G        1      2        2 
  20   chr20_2661878     ZBoe    C    G        0      0        2 
  20   chr20_2661878     ZGre    C    G        0      0        2 
  20   chr20_2661878     ZHar    C    G        0      0        2 
  20   chr20_2661878   Sample    C    G        1      2        2 
  20   chr20_2678728     AAsi    G    C        0      0        2 
  20   chr20_2678728     AKia    G    C        0      0        2 
  20   chr20_2678728     AOna    G    C        1      2        2 
  20   chr20_2678728     ASom    G    C        0      0        2 
  20   chr20_2678728     HCab    G    C        0      0        2 
  20   chr20_2678728     HPrz    G    C        0      0        2 
  20   chr20_2678728     ZBoe    G    C        0      0        2 
  20   chr20_2678728     ZGre    G    C        0      0        2 
  20   chr20_2678728     ZHar    G    C        0      0        2 
  20   chr20_2678728   Sample    G    C        0      0        2 
  20   chr20_2698435     AAsi    C    A        0      0        2 
  20   chr20_2698435     AKia    C    A        0      0        2 
  20   chr20_2698435     AOna    C    A        0      0        2 
  20   chr20_2698435     ASom    C    A      0.5      1        2 
  20   chr20_2698435     HCab    C    A        0      0        2 
  20   chr20_2698435     HPrz    C    A        0      0        2 
  20   chr20_2698435     ZBoe    C    A        0      0        2 
  20   chr20_2698435     ZGre    C    A        0      0        2 
  20   chr20_2698435     ZHar    C    A        0      0        2 
  20   chr20_2698435   Sample    C    A        0      0        2 
  20   chr20_2704943     AAsi    G    T        0      0        2 
  20   chr20_2704943     AKia    G    T        0      0        2 
  20   chr20_2704943     AOna    G    T        0      0        2 
  20   chr20_2704943     ASom    G    T        0      0        2 
  20   chr20_2704943     HCab    G    T        1      2        2 
  20   chr20_2704943     HPrz    G    T        1      2        2 
  20   chr20_2704943     ZBoe    G    T        0      0        2 
  20   chr20_2704943     ZGre    G    T        0      0        2 
  20   chr20_2704943     ZHar    G    T        0      0        2 
  20   chr20_2704943   Sample    G    T        1      2        2 
  20   chr20_2713820     AAsi    A    C        0      0        2 
  20   chr20_2713820     AKia    A    C        0      0        2 
  20   chr20_2713820     AOna    A    C        0      0        2 
  20   chr20_2713820     ASom    A    C        0      0        2 
  20   chr20_2713820     HCab    A    C        1      2        2 
  20   chr20_2713820     HPrz    A    C        1      2        2 
  20   chr20_2713820     ZBoe    A    C        0      0        2 
  20   chr20_2713820     ZGre    A    C        0      0        2 
  20   chr20_2713820     ZHar    A    C        0      0        2 
  20   chr20_2713820   Sample    A    C        1      2        2 
  20   chr20_2714413     AAsi    C    G        0      0        2 
  20   chr20_2714413     AKia    C    G        0      0        2 
  20   chr20_2714413     AOna    C    G        0      0        2 
  20   chr20_2714413     ASom    C    G        0      0        2 
  20   chr20_2714413     HCab    C    G        1      2        2 
  20   chr20_2714413     HPrz    C    G        1      2        2 
  20   chr20_2714413     ZBoe    C    G        0      0        2 
  20   chr20_2714413     ZGre    C    G        0      0        2 
  20   chr20_2714413     ZHar    C    G        0      0        2 
  20   chr20_2714413   Sample    C    G        1      2        2 
  20   chr20_2720214     AAsi    G    C        0      0        2 
  20   chr20_2720214     AKia    G    C        0      0        2 
  20   chr20_2720214     AOna    G    C        0      0        2 
  20   chr20_2720214     ASom    G    C        0      0        2 
  20   chr20_2720214     HCab    G    C        1      2        2 
  20   chr20_2720214     HPrz    G    C        1      2        2 
  20   chr20_2720214     ZBoe    G    C        0      0        2 
  20   chr20_2720214     ZGre    G    C        0      0        2 
  20   chr20_2720214     ZHar    G    C        0      0        2 
  20   chr20_2720214   Sample    G    C        1      2        2 
  20   chr20_2792540     AAsi    G    C        0      0        2 
  20   chr20_2792540     AKia    G    C        0      0        2 
  20   chr20_2792540     AOna    G    C        1      2        2 
  20   chr20_2792540     ASom    G    C        0      0        2 
  20   chr20_2792540     HCab    G    C        0      0        2 
  20   chr20_2792540     HPrz    G    C        0      0        2 
  20   chr20_2792540     ZBoe    G    C        0      0        2 
  20   chr20_2792540     ZGre    G    C        0      0        2 
  20   chr20_2792540     ZHar    G    C        0      0        2 
  20   chr20_2792540   Sample    G    C        0      0        2 
  20   chr20_2794327     AAsi    T    G        0      0        2 
  20   chr20_2794327     AKia    T    G        0      0        2 
  20   chr20_2794327     AOna    T    G        0      0        2 
  20   chr20_2794327     ASom    T    G        0      0        2 
  20   chr20_2794327     HCab    T    G      0.5      1        2 
  20   chr20_2794327     HPrz    T    G      0.5      1        2 
  20   chr20_2794327     ZBoe    T    G        0      0        2 
  20   chr20_2794327     ZGre    T    G        0      0        2 
  20   chr20_2794327     ZHar    T    G        0      0        2 
  20   chr20_2794327   Sample    T    G        1      2        2 
  20   chr20_2799109     AAsi    T    A        0      0        2 
  20   chr20_2799109     AKia    T    A        0      0        2 
  20   chr20_2799109     AOna    T    A        1      2        2 
  20   chr20_2799109     ASom    T    A        0      0        2 
  20   chr20_2799109     HCab    T    A        0      0        2 
  20   chr20_2799109     HPrz    T    A        0      0        2 
  20   chr20_2799109     ZBoe    T    A        0      0        2 
  20   chr20_2799109     ZGre    T    A        0      0        2 
  20   chr20_2799109     ZHar    T    A        0      0        2 
  20   chr20_2799109   Sample    T    A        0      0        2 
  20   chr20_2818149     AAsi    A    T        0      0        2 
  20   chr20_2818149     AKia    A    T        1      2        2 
  20   chr20_2818149     AOna    A    T        1      2        2 
  20   chr20_2818149     ASom    A    T        0      0        2 
  20   chr20_2818149     HCab    A    T        0      0        2 
  20   chr20_2818149     HPrz    A    T        0      0        2 
  20   chr20_2818149     ZBoe    A    T        0      0        2 
  20   chr20_2818149     ZGre    A    T        0      0        2 
  20   chr20_2818149     ZHar    A    T        0      0        2 
  20   chr20_2818149   Sample    A    T        0      0        2 
  20   chr20_2830513     AAsi    T    G        0      0        2 
  20   chr20_2830513     AKia    T    G        0      0        2 
  20   chr20_2830513     AOna    T    G        0      0        2 
  20   chr20_2830513     ASom    T    G        0      0        2 
  20   chr20_2830513     HCab    T    G      0.5      1        2 
  20   chr20_2830513     HPrz    T    G      0.5      1        2 
  20   chr20_2830513     ZBoe    T    G        0      0        2 
  20   chr20_2830513     ZGre    T    G        0      0        2 
  20   chr20_2830513     ZHar    T    G        0      0        2 
  20   chr20_2830513   Sample    T    G        0      0        2 
  20   chr20_2875551     AAsi    G    C        0      0        2 
  20   chr20_2875551     AKia    G    C        0      0        2 
  20   chr20_2875551     AOna    G    C        0      0        2 
  20   chr20_2875551     ASom    G    C        0      0        2 
  20   chr20_2875551     HCab    G    C        0      0        2 
  20   chr20_2875551     HPrz    G    C        0      0        2 
  20   chr20_2875551     ZBoe    G    C      0.5      1        2 
  20   chr20_2875551     ZGre    G    C        0      0        2 
  20   chr20_2875551     ZHar    G    C        0      0        2 
  20   chr20_2875551   Sample    G    C        0      0        2 
  20   chr20_2918603     AAsi    C    G        1      2        2 
  20   chr20_2918603     AKia    C    G        0      0        2 
  20   chr20_2918603     AOna    C    G        0      0        2 
  20   chr20_2918603     ASom    C    G        0      0        2 
  20   chr20_2918603     HCab    C    G        0      0        2 
  20   chr20_2918603     HPrz    C    G        0      0        2 
  20   chr20_2918603     ZBoe    C    G        0      0        2 
  20   chr20_2918603     ZGre    C    G        0      0        2 
  20   chr20_2918603     ZHar    C    G        0      0        2 
  20   chr20_2918603   Sample    C    G        0      0        2 
  20   chr20_2934004     AAsi    C    A        0      0        2 
  20   chr20_2934004     AKia    C    A        0      0        2 
  20   chr20_2934004     AOna    C    A        0      0        2 
  20   chr20_2934004     ASom    C    A        0      0        2 
  20   chr20_2934004     HCab    C    A        0      0        2 
  20   chr20_2934004     HPrz    C    A        0      0        2 
  20   chr20_2934004     ZBoe    C    A        1      2        2 
  20   chr20_2934004     ZGre    C    A        1      2        2 
  20   chr20_2934004     ZHar    C    A        1      2        2 
  20   chr20_2934004   Sample    C    A        0      0        2 
  20   chr20_2978493     AAsi    A    C        0      0        2 
  20   chr20_2978493     AKia    A    C        0      0        2 
  20   chr20_2978493     AOna    A    C        0      0        2 
  20   chr20_2978493     ASom    A    C        0      0        2 
  20   chr20_2978493     HCab    A    C        1      2        2 
  20   chr20_2978493     HPrz    A    C        1      2        2 
  20   chr20_2978493     ZBoe    A    C        0      0        2 
  20   chr20_2978493     ZGre    A    C        0      0        2 
  20   chr20_2978493     ZHar    A    C        0      0        2 
  20   chr20_2978493   Sample    A    C        1      2        2 
  20   chr20_2988608     AAsi    C    G        1      2        2 
  20   chr20_2988608     AKia    C    G        1      2        2 
  20   chr20_2988608     AOna    C    G        0      0        2 
  20   chr20_2988608     ASom    C    G        1      2        2 
  20   chr20_2988608     HCab    C    G        0      0        2 
  20   chr20_2988608     HPrz    C    G        0      0        2 
  20   chr20_2988608     ZBoe    C    G        0      0        2 
  20   chr20_2988608     ZGre    C    G        0      0        2 
  20   chr20_2988608     ZHar    C    G        0      0        2 
  20   chr20_2988608   Sample    C    G        0      0        2 
  20   chr20_3005325     AAsi    G    C        0      0        2 
  20   chr20_3005325     AKia    G    C        0      0        2 
  20   chr20_3005325     AOna    G    C        0      0        2 
  20   chr20_3005325     ASom    G    C        0      0        2 
  20   chr20_3005325     HCab    G    C        0      0        2 
  20   chr20_3005325     HPrz    G    C        0      0        2 
  20   chr20_3005325     ZBoe    G    C        0      0        2 
  20   chr20_3005325     ZGre    G    C        0      0        2 
  20   chr20_3005325     ZHar    G    C      0.5      1        2 
  20   chr20_3005325   Sample    G    C        0      0        2 
  20   chr20_3035579     AAsi    A    T        0      0        2 
  20   chr20_3035579     AKia    A    T        0      0        2 
  20   chr20_3035579     AOna    A    T        0      0        2 
  20   chr20_3035579     ASom    A    T        0      0        2 
  20   chr20_3035579     HCab    A    T        0      0        2 
  20   chr20_3035579     HPrz    A    T        0      0        2 
  20   chr20_3035579     ZBoe    A    T        0      0        2 
  20   chr20_3035579     ZGre    A    T        0      0        2 
  20   chr20_3035579     ZHar    A    T        1      2        2 
  20   chr20_3035579   Sample    A    T        0      0        2 
  20   chr20_3039842     AAsi    G    T        0      0        2 
  20   chr20_3039842     AKia    G    T        0      0        2 
  20   chr20_3039842     AOna    G    T        0      0        2 
  20   chr20_3039842     ASom    G    T        0      0        2 
  20   chr20_3039842     HCab    G    T        0      0        2 
  20   chr20_3039842     HPrz    G    T        0      0        2 
  20   chr20_3039842     ZBoe    G    T      0.5      1        2 
  20   chr20_3039842     ZGre    G    T        0      0        2 
  20   chr20_3039842     ZHar    G    T        0      0        2 
  20   chr20_3039842   Sample    G    T        0      0        2 
  20   chr20_3041197     AAsi    G    C        0      0        2 
  20   chr20_3041197     AKia    G    C        0      0        2 
  20   chr20_3041197     AOna    G    C        0      0        2 
  20   chr20_3041197     ASom    G    C        0      0        2 
  20   chr20_3041197     HCab    G    C        1      2        2 
  20   chr20_3041197     HPrz    G    C        1      2        2 
  20   chr20_3041197     ZBoe    G    C        0      0        2 
  20   chr20_3041197     ZGre    G    C        0      0        2 
  20   chr20_3041197     ZHar    G    C        0      0        2 
  20   chr20_3041197   Sample    G    C        1      2        2 
  20   chr20_3043784     AAsi    A    T        0      0        2 
  20   chr20_3043784     AKia    A    T        0      0        2 
  20   chr20_3043784     AOna    A    T        0      0        2 
  20   chr20_3043784     ASom    A    T        0      0        2 
  20   chr20_3043784     HCab    A    T        1      2        2 
  20   chr20_3043784     HPrz    A    T        1      2        2 
  20   chr20_3043784     ZBoe    A    T        0      0        2 
  20   chr20_3043784     ZGre    A    T        0      0        2 
  20   chr20_3043784     ZHar    A    T        0      0        2 
  20   chr20_3043784   Sample    A    T        0      0        2 
  20   chr20_3050299     AAsi    G    T        0      0        2 
  20   chr20_3050299     AKia    G    T        0      0        2 
  20   chr20_3050299     AOna    G    T        0      0        2 
  20   chr20_3050299     ASom    G    T      0.5      1        2 
  20   chr20_3050299     HCab    G    T        0      0        2 
  20   chr20_3050299     HPrz    G    T        0      0        2 
  20   chr20_3050299     ZBoe    G    T        0      0        2 
  20   chr20_3050299     ZGre    G    T        0      0        2 
  20   chr20_3050299     ZHar    G    T        0      0        2 
  20   chr20_3050299   Sample    G    T        0      0        2 
  20   chr20_3052306     AAsi    C    A        0      0        2 
  20   chr20_3052306     AKia    C    A        1      2        2 
  20   chr20_3052306     AOna    C    A        1      2        2 
  20   chr20_3052306     ASom    C    A        0      0        2 
  20   chr20_3052306     HCab    C    A        0      0        2 
  20   chr20_3052306     HPrz    C    A        0      0        2 
  20   chr20_3052306     ZBoe    C    A        0      0        2 
  20   chr20_3052306     ZGre    C    A        0      0        2 
  20   chr20_3052306     ZHar    C    A        0      0        2 
  20   chr20_3052306   Sample    C    A        0      0        2 
  20   chr20_3058236     AAsi    C    A        0      0        2 
  20   chr20_3058236     AKia    C    A        0      0        2 
  20   chr20_3058236     AOna    C    A        0      0        2 
  20   chr20_3058236     ASom    C    A        0      0        2 
  20   chr20_3058236     HCab    C    A        0      0        2 
  20   chr20_3058236     HPrz    C    A        0      0        2 
  20   chr20_3058236     ZBoe    C    A      0.5      1        2 
  20   chr20_3058236     ZGre    C    A        0      0        2 
  20   chr20_3058236     ZHar    C    A        0      0        2 
  20   chr20_3058236   Sample    C    A        0      0        2 
  20   chr20_3071206     AAsi    A    C        0      0        2 
  20   chr20_3071206     AKia    A    C        0      0        2 
  20   chr20_3071206     AOna    A    C        0      0        2 
  20   chr20_3071206     ASom    A    C        0      0        2 
  20   chr20_3071206     HCab    A    C        1      2        2 
  20   chr20_3071206     HPrz    A    C        1      2        2 
  20   chr20_3071206     ZBoe    A    C        0      0        2 
  20   chr20_3071206     ZGre    A    C        0      0        2 
  20   chr20_3071206     ZHar    A    C        0      0        2 
  20   chr20_3071206   Sample    A    C        1      2        2 
  20   chr20_3084764     AAsi    C    A        0      0        2 
  20   chr20_3084764     AKia    C    A      0.5      1        2 
  20   chr20_3084764     AOna    C    A        1      2        2 
  20   chr20_3084764     ASom    C    A        0      0        2 
  20   chr20_3084764     HCab    C    A        0      0        2 
  20   chr20_3084764     HPrz    C    A        0      0        2 
  20   chr20_3084764     ZBoe    C    A        0      0        2 
  20   chr20_3084764     ZGre    C    A        0      0        2 
  20   chr20_3084764     ZHar    C    A        0      0        2 
  20   chr20_3084764   Sample    C    A        0      0        2 
  20   chr20_3089894     AAsi    T    A        0      0        2 
  20   chr20_3089894     AKia    T    A        0      0        2 
  20   chr20_3089894     AOna    T    A        0      0        2 
  20   chr20_3089894     ASom    T    A        0      0        2 
  20   chr20_3089894     HCab    T    A        0      0        2 
  20   chr20_3089894     HPrz    T    A      0.5      1        2 
  20   chr20_3089894     ZBoe    T    A        0      0        2 
  20   chr20_3089894     ZGre    T    A        0      0        2 
  20   chr20_3089894     ZHar    T    A        0      0        2 
  20   chr20_3089894   Sample    T    A        0      0        2 
  20   chr20_3095136     AAsi    C    A        0      0        2 
  20   chr20_3095136     AKia    C    A        0      0        2 
  20   chr20_3095136     AOna    C    A        0      0        2 
  20   chr20_3095136     ASom    C    A        0      0        2 
  20   chr20_3095136     HCab    C    A        1      2        2 
  20   chr20_3095136     HPrz    C    A        1      2        2 
  20   chr20_3095136     ZBoe    C    A        0      0        2 
  20   chr20_3095136     ZGre    C    A        0      0        2 
  20   chr20_3095136     ZHar    C    A        0      0        2 
  20   chr20_3095136   Sample    C    A        1      2        2 
  20   chr20_3095907     AAsi    G    C        0      0        2 
  20   chr20_3095907     AKia    G    C        0      0        2 
  20   chr20_3095907     AOna    G    C        0      0        2 
  20   chr20_3095907     ASom    G    C        0      0        2 
  20   chr20_3095907     HCab    G    C        0      0        2 
  20   chr20_3095907     HPrz    G    C        0      0        2 
  20   chr20_3095907     ZBoe    G    C      0.5      1        2 
  20   chr20_3095907     ZGre    G    C        0      0        2 
  20   chr20_3095907     ZHar    G    C        0      0        2 
  20   chr20_3095907   Sample    G    C        0      0        2 
  20   chr20_3121793     AAsi    G    C        0      0        2 
  20   chr20_3121793     AKia    G    C        0      0        2 
  20   chr20_3121793     AOna    G    C        0      0        2 
  20   chr20_3121793     ASom    G    C        0      0        2 
  20   chr20_3121793     HCab    G    C        0      0        2 
  20   chr20_3121793     HPrz    G    C        0      0        2 
  20   chr20_3121793     ZBoe    G    C        0      0        2 
  20   chr20_3121793     ZGre    G    C      0.5      1        2 
  20   chr20_3121793     ZHar    G    C        0      0        2 
  20   chr20_3121793   Sample    G    C        0      0        2 
  20   chr20_3125911     AAsi    G    C        0      0        2 
  20   chr20_3125911     AKia    G    C      0.5      1        2 
  20   chr20_3125911     AOna    G    C        0      0        2 
  20   chr20_3125911     ASom    G    C        0      0        2 
  20   chr20_3125911     HCab    G    C        0      0        2 
  20   chr20_3125911     HPrz    G    C        0      0        2 
  20   chr20_3125911     ZBoe    G    C        0      0        2 
  20   chr20_3125911     ZGre    G    C        0      0        2 
  20   chr20_3125911     ZHar    G    C        0      0        2 
  20   chr20_3125911   Sample    G    C        0      0        2 
  20   chr20_3141486     AAsi    G    T        0      0        2 
  20   chr20_3141486     AKia    G    T        0      0        2 
  20   chr20_3141486     AOna    G    T        0      0        2 
  20   chr20_3141486     ASom    G    T        0      0        2 
  20   chr20_3141486     HCab    G    T        1      2        2 
  20   chr20_3141486     HPrz    G    T        1      2        2 
  20   chr20_3141486     ZBoe    G    T        0      0        2 
  20   chr20_3141486     ZGre    G    T        0      0        2 
  20   chr20_3141486     ZHar    G    T        0      0        2 
  20   chr20_3141486   Sample    G    T        1      2        2 
  20   chr20_3173666     AAsi    A    C        0      0        2 
  20   chr20_3173666     AKia    A    C        0      0        2 
  20   chr20_3173666     AOna    A    C        0      0        2 
  20   chr20_3173666     ASom    A    C        0      0        2 
  20   chr20_3173666     HCab    A    C        0      0        2 
  20   chr20_3173666     HPrz    A    C        0      0        2 
  20   chr20_3173666     ZBoe    A    C        0      0        2 
  20   chr20_3173666     ZGre    A    C        1      2        2 
  20   chr20_3173666     ZHar    A    C        0      0        2 
  20   chr20_3173666   Sample    A    C        0      0        2 
  20   chr20_3182364     AAsi    C    A        0      0        2 
  20   chr20_3182364     AKia    C    A        0      0        2 
  20   chr20_3182364     AOna    C    A        0      0        2 
  20   chr20_3182364     ASom    C    A        0      0        2 
  20   chr20_3182364     HCab    C    A        0      0        2 
  20   chr20_3182364     HPrz    C    A      0.5      1        2 
  20   chr20_3182364     ZBoe    C    A        0      0        2 
  20   chr20_3182364     ZGre    C    A        0      0        2 
  20   chr20_3182364     ZHar    C    A        0      0        2 
  20   chr20_3182364   Sample    C    A        0      0        2 
  20   chr20_3186993     AAsi    C    G        0      0        2 
  20   chr20_3186993     AKia    C    G        0      0        2 
  20   chr20_3186993     AOna    C    G        0      0        2 
  20   chr20_3186993     ASom    C    G        0      0        2 
  20   chr20_3186993     HCab    C    G        1      2        2 
  20   chr20_3186993     HPrz    C    G        1      2        2 
  20   chr20_3186993     ZBoe    C    G        0      0        2 
  20   chr20_3186993     ZGre    C    G        0      0        2 
  20   chr20_3186993     ZHar    C    G        0      0        2 
  20   chr20_3186993   Sample    C    G        1      2        2 
  20   chr20_3199493     AAsi    A    T        0      0        2 
  20   chr20_3199493     AKia    A    T        0      0        2 
  20   chr20_3199493     AOna    A    T        0      0        2 
  20   chr20_3199493     ASom    A    T      0.5      1        2 
  20   chr20_3199493     HCab    A    T        0      0        2 
  20   chr20_3199493     HPrz    A    T        0      0        2 
  20   chr20_3199493     ZBoe    A    T        0      0        2 
  20   chr20_3199493     ZGre    A    T        0      0        2 
  20   chr20_3199493     ZHar    A    T        0      0        2 
  20   chr20_3199493   Sample    A    T        0      0        2 
  20   chr20_3200022     AAsi    T    A        0      0        2 
  20   chr20_3200022     AKia    T    A        0      0        2 
  20   chr20_3200022     AOna    T    A        1      2        2 
  20   chr20_3200022     ASom    T    A        0      0        2 
  20   chr20_3200022     HCab    T    A        0      0        2 
  20   chr20_3200022     HPrz    T    A        0      0        2 
  20   chr20_3200022     ZBoe    T    A        0      0        2 
  20   chr20_3200022     ZGre    T    A        0      0        2 
  20   chr20_3200022     ZHar    T    A        0      0        2 
  20   chr20_3200022   Sample    T    A        0      0        2 
  20   chr20_3219074     AAsi    C    A        0      0        2 
  20   chr20_3219074     AKia    C    A        0      0        2 
  20   chr20_3219074     AOna    C    A        0      0        2 
  20   chr20_3219074     ASom    C    A        0      0        2 
  20   chr20_3219074     HCab    C    A        1      2        2 
  20   chr20_3219074     HPrz    C    A        1      2        2 
  20   chr20_3219074     ZBoe    C    A        0      0        2 
  20   chr20_3219074     ZGre    C    A        0      0        2 
  20   chr20_3219074     ZHar    C    A        0      0        2 
  20   chr20_3219074   Sample    C    A        1      2        2 
  20   chr20_3219239     AAsi    C    G        0      0        2 
  20   chr20_3219239     AKia    C    G        0      0        2 
  20   chr20_3219239     AOna    C    G        0      0        2 
  20   chr20_3219239     ASom    C    G        0      0        2 
  20   chr20_3219239     HCab    C    G        0      0        2 
  20   chr20_3219239     HPrz    C    G        0      0        2 
  20   chr20_3219239     ZBoe    C    G      0.5      1        2 
  20   chr20_3219239     ZGre    C    G        0      0        2 
  20   chr20_3219239     ZHar    C    G        0      0        2 
  20   chr20_3219239   Sample    C    G        0      0        2 
  20   chr20_3224028     AAsi    G    T        0      0        2 
  20   chr20_3224028     AKia    G    T        0      0        2 
  20   chr20_3224028     AOna    G    T        0      0        2 
  20   chr20_3224028     ASom    G    T        0      0        2 
  20   chr20_3224028     HCab    G    T        1      2        2 
  20   chr20_3224028     HPrz    G    T        1      2        2 
  20   chr20_3224028     ZBoe    G    T        0      0        2 
  20   chr20_3224028     ZGre    G    T        0      0        2 
  20   chr20_3224028     ZHar    G    T        0      0        2 
  20   chr20_3224028   Sample    G    T        1      2        2 
  20   chr20_3241496     AAsi    A    C        0      0        2 
  20   chr20_3241496     AKia    A    C        0      0        2 
  20   chr20_3241496     AOna    A    C        0      0        2 
  20   chr20_3241496     ASom    A    C        0      0        2 
  20   chr20_3241496     HCab    A    C        0      0        2 
  20   chr20_3241496     HPrz    A    C        0      0        2 
  20   chr20_3241496     ZBoe    A    C        1      2        2 
  20   chr20_3241496     ZGre    A    C        0      0        2 
  20   chr20_3241496     ZHar    A    C        0      0        2 
  20   chr20_3241496   Sample    A    C        0      0        2 
  20   chr20_3268794     AAsi    T    A      0.5      1        2 
  20   chr20_3268794     AKia    T    A        0      0        2 
  20   chr20_3268794     AOna    T    A        0      0        2 
  20   chr20_3268794     ASom    T    A        0      0        2 
  20   chr20_3268794     HCab    T    A        0      0        2 
  20   chr20_3268794     HPrz    T    A        0      0        2 
  20   chr20_3268794     ZBoe    T    A        0      0        2 
  20   chr20_3268794     ZGre    T    A        0      0        2 
  20   chr20_3268794     ZHar    T    A        0      0        2 
  20   chr20_3268794   Sample    T    A        0      0        2 
  20   chr20_3290234     AAsi    G    C        1      2        2 
  20   chr20_3290234     AKia    G    C        0      0        2 
  20   chr20_3290234     AOna    G    C        1      2        2 
  20   chr20_3290234     ASom    G    C        1      2        2 
  20   chr20_3290234     HCab    G    C        0      0        2 
  20   chr20_3290234     HPrz    G    C        0      0        2 
  20   chr20_3290234     ZBoe    G    C        0      0        2 
  20   chr20_3290234     ZGre    G    C        0      0        2 
  20   chr20_3290234     ZHar    G    C        0      0        2 
  20   chr20_3290234   Sample    G    C        0      0        2 
  20   chr20_3291980     AAsi    G    T        0      0        2 
  20   chr20_3291980     AKia    G    T        0      0        2 
  20   chr20_3291980     AOna    G    T        0      0        2 
  20   chr20_3291980     ASom    G    T        0      0        2 
  20   chr20_3291980     HCab    G    T        0      0        2 
  20   chr20_3291980     HPrz    G    T      0.5      1        2 
  20   chr20_3291980     ZBoe    G    T        0      0        2 
  20   chr20_3291980     ZGre    G    T        0      0        2 
  20   chr20_3291980     ZHar    G    T        0      0        2 
  20   chr20_3291980   Sample    G    T        0      0        2 
  20   chr20_3303977     AAsi    A    C        0      0        2 
  20   chr20_3303977     AKia    A    C        0      0        2 
  20   chr20_3303977     AOna    A    C        0      0        2 
  20   chr20_3303977     ASom    A    C        0      0        2 
  20   chr20_3303977     HCab    A    C        1      2        2 
  20   chr20_3303977     HPrz    A    C        1      2        2 
  20   chr20_3303977     ZBoe    A    C        0      0        2 
  20   chr20_3303977     ZGre    A    C        0      0        2 
  20   chr20_3303977     ZHar    A    C        0      0        2 
  20   chr20_3303977   Sample    A    C        1      2        2 
  20   chr20_3307415     AAsi    C    A        1      2        2 
  20   chr20_3307415     AKia    C    A        0      0        2 
  20   chr20_3307415     AOna    C    A        0      0        2 
  20   chr20_3307415     ASom    C    A      0.5      1        2 
  20   chr20_3307415     HCab    C    A        0      0        2 
  20   chr20_3307415     HPrz    C    A        0      0        2 
  20   chr20_3307415     ZBoe    C    A      0.5      1        2 
  20   chr20_3307415     ZGre    C    A        1      2        2 
  20   chr20_3307415     ZHar    C    A        1      2        2 
  20   chr20_3307415   Sample    C    A        0      0        2 
  20   chr20_3329351     AAsi    A    T        0      0        2 
  20   chr20_3329351     AKia    A    T        0      0        2 
  20   chr20_3329351     AOna    A    T        0      0        2 
  20   chr20_3329351     ASom    A    T        0      0        2 
  20   chr20_3329351     HCab    A    T        1      2        2 
  20   chr20_3329351     HPrz    A    T        1      2        2 
  20   chr20_3329351     ZBoe    A    T        0      0        2 
  20   chr20_3329351     ZGre    A    T        0      0        2 
  20   chr20_3329351     ZHar    A    T        0      0        2 
  20   chr20_3329351   Sample    A    T        1      2        2 
  20   chr20_3357526     AAsi    T    G        0      0        2 
  20   chr20_3357526     AKia    T    G      0.5      1        2 
  20   chr20_3357526     AOna    T    G        0      0        2 
  20   chr20_3357526     ASom    T    G        0      0        2 
  20   chr20_3357526     HCab    T    G        0      0        2 
  20   chr20_3357526     HPrz    T    G        0      0        2 
  20   chr20_3357526     ZBoe    T    G        0      0        2 
  20   chr20_3357526     ZGre    T    G        0      0        2 
  20   chr20_3357526     ZHar    T    G        0      0        2 
  20   chr20_3357526   Sample    T    G        0      0        2 
  20   chr20_3450221     AAsi    G    T        0      0        2 
  20   chr20_3450221     AKia    G    T        0      0        2 
  20   chr20_3450221     AOna    G    T        1      2        2 
  20   chr20_3450221     ASom    G    T        0      0        2 
  20   chr20_3450221     HCab    G    T        0      0        2 
  20   chr20_3450221     HPrz    G    T        0      0        2 
  20   chr20_3450221     ZBoe    G    T        0      0        2 
  20   chr20_3450221     ZGre    G    T        0      0        2 
  20   chr20_3450221     ZHar    G    T        0      0        2 
  20   chr20_3450221   Sample    G    T        0      0        2 
  20   chr20_3457924     AAsi    A    T        1      2        2 
  20   chr20_3457924     AKia    A    T        0      0        2 
  20   chr20_3457924     AOna    A    T        0      0        2 
  20   chr20_3457924     ASom    A    T        1      2        2 
  20   chr20_3457924     HCab    A    T        0      0        2 
  20   chr20_3457924     HPrz    A    T        0      0        2 
  20   chr20_3457924     ZBoe    A    T        1      2        2 
  20   chr20_3457924     ZGre    A    T        1      2        2 
  20   chr20_3457924     ZHar    A    T        1      2        2 
  20   chr20_3457924   Sample    A    T        0      0        2 
  20   chr20_3462975     AAsi    T    G        0      0        2 
  20   chr20_3462975     AKia    T    G        0      0        2 
  20   chr20_3462975     AOna    T    G        0      0        2 
  20   chr20_3462975     ASom    T    G        0      0        2 
  20   chr20_3462975     HCab    T    G        1      2        2 
  20   chr20_3462975     HPrz    T    G        1      2        2 
  20   chr20_3462975     ZBoe    T    G        0      0        2 
  20   chr20_3462975     ZGre    T    G        0      0        2 
  20   chr20_3462975     ZHar    T    G        0      0        2 
  20   chr20_3462975   Sample    T    G        1      2        2 
  20   chr20_3491099     AAsi    C    G        0      0        2 
  20   chr20_3491099     AKia    C    G        0      0        2 
  20   chr20_3491099     AOna    C    G        0      0        2 
  20   chr20_3491099     ASom    C    G        0      0        2 
  20   chr20_3491099     HCab    C    G        1      2        2 
  20   chr20_3491099     HPrz    C    G        1      2        2 
  20   chr20_3491099     ZBoe    C    G        0      0        2 
  20   chr20_3491099     ZGre    C    G        0      0        2 
  20   chr20_3491099     ZHar    C    G        0      0        2 
  20   chr20_3491099   Sample    C    G        1      2        2 
  20   chr20_3558155     AAsi    G    T        1      2        2 
  20   chr20_3558155     AKia    G    T        0      0        2 
  20   chr20_3558155     AOna    G    T        0      0        2 
  20   chr20_3558155     ASom    G    T        1      2        2 
  20   chr20_3558155     HCab    G    T        0      0        2 
  20   chr20_3558155     HPrz    G    T        0      0        2 
  20   chr20_3558155     ZBoe    G    T        0      0        2 
  20   chr20_3558155     ZGre    G    T        0      0        2 
  20   chr20_3558155     ZHar    G    T        0      0        2 
  20   chr20_3558155   Sample    G    T        0      0        2 
  20   chr20_3582889     AAsi    G    C        0      0        2 
  20   chr20_3582889     AKia    G    C        0      0        2 
  20   chr20_3582889     AOna    G    C        1      2        2 
  20   chr20_3582889     ASom    G    C        0      0        2 
  20   chr20_3582889     HCab    G    C        0      0        2 
  20   chr20_3582889     HPrz    G    C        0      0        2 
  20   chr20_3582889     ZBoe    G    C        0      0        2 
  20   chr20_3582889     ZGre    G    C        0      0        2 
  20   chr20_3582889     ZHar    G    C        0      0        2 
  20   chr20_3582889   Sample    G    C        0      0        2 
  20   chr20_3600688     AAsi    T    A        0      0        2 
  20   chr20_3600688     AKia    T    A        0      0        2 
  20   chr20_3600688     AOna    T    A        0      0        2 
  20   chr20_3600688     ASom    T    A        0      0        2 
  20   chr20_3600688     HCab    T    A        0      0        2 
  20   chr20_3600688     HPrz    T    A        0      0        2 
  20   chr20_3600688     ZBoe    T    A        0      0        2 
  20   chr20_3600688     ZGre    T    A        0      0        2 
  20   chr20_3600688     ZHar    T    A      0.5      1        2 
  20   chr20_3600688   Sample    T    A        0      0        2 
  20   chr20_3620976     AAsi    G    C        0      0        2 
  20   chr20_3620976     AKia    G    C        0      0        2 
  20   chr20_3620976     AOna    G    C        0      0        2 
  20   chr20_3620976     ASom    G    C        0      0        2 
  20   chr20_3620976     HCab    G    C        0      0        2 
  20   chr20_3620976     HPrz    G    C        0      0        2 
  20   chr20_3620976     ZBoe    G    C        1      2        2 
  20   chr20_3620976     ZGre    G    C        0      0        2 
  20   chr20_3620976     ZHar    G    C        0      0        2 
  20   chr20_3620976   Sample    G    C        0      0        2 
  20   chr20_3624251     AAsi    A    T        0      0        2 
  20   chr20_3624251     AKia    A    T        0      0        2 
  20   chr20_3624251     AOna    A    T        0      0        2 
  20   chr20_3624251     ASom    A    T        0      0        2 
  20   chr20_3624251     HCab    A    T        0      0        2 
  20   chr20_3624251     HPrz    A    T        0      0        2 
  20   chr20_3624251     ZBoe    A    T      0.5      1        2 
  20   chr20_3624251     ZGre    A    T        0      0        2 
  20   chr20_3624251     ZHar    A    T        0      0        2 
  20   chr20_3624251   Sample    A    T        0      0        2 
  20   chr20_3657530     AAsi    G    T        0      0        2 
  20   chr20_3657530     AKia    G    T        0      0        2 
  20   chr20_3657530     AOna    G    T        0      0        2 
  20   chr20_3657530     ASom    G    T        0      0        2 
  20   chr20_3657530     HCab    G    T        0      0        2 
  20   chr20_3657530     HPrz    G    T        0      0        2 
  20   chr20_3657530     ZBoe    G    T        1      2        2 
  20   chr20_3657530     ZGre    G    T        0      0        2 
  20   chr20_3657530     ZHar    G    T        0      0        2 
  20   chr20_3657530   Sample    G    T        0      0        2 
  20   chr20_3659308     AAsi    G    T        0      0        2 
  20   chr20_3659308     AKia    G    T        0      0        2 
  20   chr20_3659308     AOna    G    T        0      0        2 
  20   chr20_3659308     ASom    G    T        0      0        2 
  20   chr20_3659308     HCab    G    T        1      2        2 
  20   chr20_3659308     HPrz    G    T        1      2        2 
  20   chr20_3659308     ZBoe    G    T        0      0        2 
  20   chr20_3659308     ZGre    G    T        0      0        2 
  20   chr20_3659308     ZHar    G    T        0      0        2 
  20   chr20_3659308   Sample    G    T        1      2        2 
  20   chr20_3733476     AAsi    C    G        0      0        2 
  20   chr20_3733476     AKia    C    G        0      0        2 
  20   chr20_3733476     AOna    C    G        0      0        2 
  20   chr20_3733476     ASom    C    G        0      0        2 
  20   chr20_3733476     HCab    C    G        1      2        2 
  20   chr20_3733476     HPrz    C    G        1      2        2 
  20   chr20_3733476     ZBoe    C    G        0      0        2 
  20   chr20_3733476     ZGre    C    G        0      0        2 
  20   chr20_3733476     ZHar    C    G        0      0        2 
  20   chr20_3733476   Sample    C    G        1      2        2 
  20   chr20_3734077     AAsi    T    G        0      0        2 
  20   chr20_3734077     AKia    T    G        0      0        2 
  20   chr20_3734077     AOna    T    G        0      0        2 
  20   chr20_3734077     ASom    T    G        0      0        2 
  20   chr20_3734077     HCab    T    G        0      0        2 
  20   chr20_3734077     HPrz    T    G        0      0        2 
  20   chr20_3734077     ZBoe    T    G        0      0        2 
  20   chr20_3734077     ZGre    T    G      0.5      1        2 
  20   chr20_3734077     ZHar    T    G        0      0        2 
  20   chr20_3734077   Sample    T    G        0      0        2 
  20   chr20_3740571     AAsi    A    T        0      0        2 
  20   chr20_3740571     AKia    A    T        0      0        2 
  20   chr20_3740571     AOna    A    T        0      0        2 
  20   chr20_3740571     ASom    A    T        0      0        2 
  20   chr20_3740571     HCab    A    T        0      0        2 
  20   chr20_3740571     HPrz    A    T        0      0        2 
  20   chr20_3740571     ZBoe    A    T        0      0        2 
  20   chr20_3740571     ZGre    A    T        0      0        2 
  20   chr20_3740571     ZHar    A    T        1      2        2 
  20   chr20_3740571   Sample    A    T        0      0        2 
  20   chr20_3745408     AAsi    G    T        0      0        2 
  20   chr20_3745408     AKia    G    T        0      0        2 
  20   chr20_3745408     AOna    G    T        0      0        2 
  20   chr20_3745408     ASom    G    T        0      0        2 
  20   chr20_3745408     HCab    G    T        1      2        2 
  20   chr20_3745408     HPrz    G    T        1      2        2 
  20   chr20_3745408     ZBoe    G    T        0      0        2 
  20   chr20_3745408     ZGre    G    T        0      0        2 
  20   chr20_3745408     ZHar    G    T        0      0        2 
  20   chr20_3745408   Sample    G    T        1      2        2 
  20   chr20_3769190     AAsi    C    G        0      0        2 
  20   chr20_3769190     AKia    C    G        0      0        2 
  20   chr20_3769190     AOna    C    G        0      0        2 
  20   chr20_3769190     ASom    C    G        0      0        2 
  20   chr20_3769190     HCab    C    G        0      0        2 
  20   chr20_3769190     HPrz    C    G        0      0        2 
  20   chr20_3769190     ZBoe    C    G        0      0        2 
  20   chr20_3769190     ZGre    C    G      0.5      1        2 
  20   chr20_3769190     ZHar    C    G        0      0        2 
  20   chr20_3769190   Sample    C    G        0      0        2 
  20   chr20_3780418     AAsi    G    C        0      0        2 
  20   chr20_3780418     AKia    G    C        0      0        2 
  20   chr20_3780418     AOna    G    C        0      0        2 
  20   chr20_3780418     ASom    G    C        0      0        2 
  20   chr20_3780418     HCab    G    C        0      0        2 
  20   chr20_3780418     HPrz    G    C        0      0        2 
  20   chr20_3780418     ZBoe    G    C        0      0        2 
  20   chr20_3780418     ZGre    G    C        0      0        2 
  20   chr20_3780418     ZHar    G    C        1      2        2 
  20   chr20_3780418   Sample    G    C        0      0        2 
  20   chr20_3789695     AAsi    T    G        1      2        2 
  20   chr20_3789695     AKia    T    G        0      0        2 
  20   chr20_3789695     AOna    T    G        1      2        2 
  20   chr20_3789695     ASom    T    G        1      2        2 
  20   chr20_3789695     HCab    T    G        0      0        2 
  20   chr20_3789695     HPrz    T    G        0      0        2 
  20   chr20_3789695     ZBoe    T    G        0      0        2 
  20   chr20_3789695     ZGre    T    G        0      0        2 
  20   chr20_3789695     ZHar    T    G        0      0        2 
  20   chr20_3789695   Sample    T    G        0      0        2 
  20   chr20_3792980     AAsi    G    T        0      0        2 
  20   chr20_3792980     AKia    G    T        1      2        2 
  20   chr20_3792980     AOna    G    T        0      0        2 
  20   chr20_3792980     ASom    G    T        0      0        2 
  20   chr20_3792980     HCab    G    T        0      0        2 
  20   chr20_3792980     HPrz    G    T        0      0        2 
  20   chr20_3792980     ZBoe    G    T        0      0        2 
  20   chr20_3792980     ZGre    G    T        0      0        2 
  20   chr20_3792980     ZHar    G    T        0      0        2 
  20   chr20_3792980   Sample    G    T        0      0        2 
  20   chr20_3793038     AAsi    G    T        0      0        2 
  20   chr20_3793038     AKia    G    T        0      0        2 
  20   chr20_3793038     AOna    G    T        0      0        2 
  20   chr20_3793038     ASom    G    T        0      0        2 
  20   chr20_3793038     HCab    G    T      0.5      1        2 
  20   chr20_3793038     HPrz    G    T        1      2        2 
  20   chr20_3793038     ZBoe    G    T        0      0        2 
  20   chr20_3793038     ZGre    G    T        0      0        2 
  20   chr20_3793038     ZHar    G    T        0      0        2 
  20   chr20_3793038   Sample    G    T        1      2        2 
  20   chr20_3810996     AAsi    G    C        0      0        2 
  20   chr20_3810996     AKia    G    C        0      0        2 
  20   chr20_3810996     AOna    G    C        0      0        2 
  20   chr20_3810996     ASom    G    C        0      0        2 
  20   chr20_3810996     HCab    G    C        0      0        2 
  20   chr20_3810996     HPrz    G    C        0      0        2 
  20   chr20_3810996     ZBoe    G    C        1      2        2 
  20   chr20_3810996     ZGre    G    C        1      2        2 
  20   chr20_3810996     ZHar    G    C        1      2        2 
  20   chr20_3810996   Sample    G    C        0      0        2 
  20   chr20_3832504     AAsi    A    C        0      0        2 
  20   chr20_3832504     AKia    A    C        0      0        2 
  20   chr20_3832504     AOna    A    C        0      0        2 
  20   chr20_3832504     ASom    A    C        0      0        2 
  20   chr20_3832504     HCab    A    C        0      0        2 
  20   chr20_3832504     HPrz    A    C      0.5      1        2 
  20   chr20_3832504     ZBoe    A    C        0      0        2 
  20   chr20_3832504     ZGre    A    C        0      0        2 
  20   chr20_3832504     ZHar    A    C        0      0        2 
  20   chr20_3832504   Sample    A    C        0      0        2 
  20   chr20_3861770     AAsi    C    G        0      0        2 
  20   chr20_3861770     AKia    C    G        0      0        2 
  20   chr20_3861770     AOna    C    G        0      0        2 
  20   chr20_3861770     ASom    C    G        0      0        2 
  20   chr20_3861770     HCab    C    G        0      0        2 
  20   chr20_3861770     HPrz    C    G        0      0        2 
  20   chr20_3861770     ZBoe    C    G      0.5      1        2 
  20   chr20_3861770     ZGre    C    G        0      0        2 
  20   chr20_3861770     ZHar    C    G        0      0        2 
  20   chr20_3861770   Sample    C    G        0      0        2 
  20   chr20_3887136     AAsi    A    C        0      0        2 
  20   chr20_3887136     AKia    A    C        0      0        2 
  20   chr20_3887136     AOna    A    C      0.5      1        2 
  20   chr20_3887136     ASom    A    C        0      0        2 
  20   chr20_3887136     HCab    A    C        0      0        2 
  20   chr20_3887136     HPrz    A    C        0      0        2 
  20   chr20_3887136     ZBoe    A    C        0      0        2 
  20   chr20_3887136     ZGre    A    C        0      0        2 
  20   chr20_3887136     ZHar    A    C        0      0        2 
  20   chr20_3887136   Sample    A    C        0      0        2 
  20   chr20_3929422     AAsi    G    C        0      0        2 
  20   chr20_3929422     AKia    G    C        0      0        2 
  20   chr20_3929422     AOna    G    C        0      0        2 
  20   chr20_3929422     ASom    G    C        0      0        2 
  20   chr20_3929422     HCab    G    C        0      0        2 
  20   chr20_3929422     HPrz    G    C      0.5      1        2 
  20   chr20_3929422     ZBoe    G    C        0      0        2 
  20   chr20_3929422     ZGre    G    C        0      0        2 
  20   chr20_3929422     ZHar    G    C        0      0        2 
  20   chr20_3929422   Sample    G    C        0      0        2 
  20   chr20_3937629     AAsi    G    C        0      0        2 
  20   chr20_3937629     AKia    G    C        0      0        2 
  20   chr20_3937629     AOna    G    C      0.5      1        2 
  20   chr20_3937629     ASom    G    C        0      0        2 
  20   chr20_3937629     HCab    G    C        0      0        2 
  20   chr20_3937629     HPrz    G    C        0      0        2 
  20   chr20_3937629     ZBoe    G    C        0      0        2 
  20   chr20_3937629     ZGre    G    C        0      0        2 
  20   chr20_3937629     ZHar    G    C        0      0        2 
  20   chr20_3937629   Sample    G    C        0      0        2 
  20   chr20_3939430     AAsi    C    G        0      0        2 
  20   chr20_3939430     AKia    C    G        0      0        2 
  20   chr20_3939430     AOna    C    G        0      0        2 
  20   chr20_3939430     ASom    C    G        0      0        2 
  20   chr20_3939430     HCab    C    G        0      0        2 
  20   chr20_3939430     HPrz    C    G        0      0        2 
  20   chr20_3939430     ZBoe    C    G        0      0        2 
  20   chr20_3939430     ZGre    C    G        0      0        2 
  20   chr20_3939430     ZHar    C    G        1      2        2 
  20   chr20_3939430   Sample    C    G        0      0        2 
  20   chr20_3955193     AAsi    C    G        0      0        2 
  20   chr20_3955193     AKia    C    G        0      0        2 
  20   chr20_3955193     AOna    C    G        0      0        2 
  20   chr20_3955193     ASom    C    G        0      0        2 
  20   chr20_3955193     HCab    C    G      0.5      1        2 
  20   chr20_3955193     HPrz    C    G        0      0        2 
  20   chr20_3955193     ZBoe    C    G        0      0        2 
  20   chr20_3955193     ZGre    C    G        0      0        2 
  20   chr20_3955193     ZHar    C    G        0      0        2 
  20   chr20_3955193   Sample    C    G        1      2        2 
  20   chr20_3974334     AAsi    A    C        0      0        2 
  20   chr20_3974334     AKia    A    C        0      0        2 
  20   chr20_3974334     AOna    A    C        0      0        2 
  20   chr20_3974334     ASom    A    C        0      0        2 
  20   chr20_3974334     HCab    A    C        1      2        2 
  20   chr20_3974334     HPrz    A    C        1      2        2 
  20   chr20_3974334     ZBoe    A    C        0      0        2 
  20   chr20_3974334     ZGre    A    C        0      0        2 
  20   chr20_3974334     ZHar    A    C        0      0        2 
  20   chr20_3974334   Sample    A    C        1      2        2 
  20   chr20_4000926     AAsi    G    C        0      0        2 
  20   chr20_4000926     AKia    G    C        0      0        2 
  20   chr20_4000926     AOna    G    C        0      0        2 
  20   chr20_4000926     ASom    G    C        0      0        2 
  20   chr20_4000926     HCab    G    C        1      2        2 
  20   chr20_4000926     HPrz    G    C        1      2        2 
  20   chr20_4000926     ZBoe    G    C        0      0        2 
  20   chr20_4000926     ZGre    G    C        0      0        2 
  20   chr20_4000926     ZHar    G    C        0      0        2 
  20   chr20_4000926   Sample    G    C        1      2        2 
  20   chr20_4037151     AAsi    C    G        0      0        2 
  20   chr20_4037151     AKia    C    G        0      0        2 
  20   chr20_4037151     AOna    C    G        0      0        2 
  20   chr20_4037151     ASom    C    G        0      0        2 
  20   chr20_4037151     HCab    C    G        1      2        2 
  20   chr20_4037151     HPrz    C    G        1      2        2 
  20   chr20_4037151     ZBoe    C    G        0      0        2 
  20   chr20_4037151     ZGre    C    G        0      0        2 
  20   chr20_4037151     ZHar    C    G        0      0        2 
  20   chr20_4037151   Sample    C    G        1      2        2 
  20   chr20_4046667     AAsi    G    T        0      0        2 
  20   chr20_4046667     AKia    G    T        0      0        2 
  20   chr20_4046667     AOna    G    T        0      0        2 
  20   chr20_4046667     ASom    G    T        0      0        2 
  20   chr20_4046667     HCab    G    T        1      2        2 
  20   chr20_4046667     HPrz    G    T        1      2        2 
  20   chr20_4046667     ZBoe    G    T        0      0        2 
  20   chr20_4046667     ZGre    G    T        0      0        2 
  20   chr20_4046667     ZHar    G    T        0      0        2 
  20   chr20_4046667   Sample    G    T        1      2        2 
  20   chr20_4052634     AAsi    T    G        0      0        2 
  20   chr20_4052634     AKia    T    G        0      0        2 
  20   chr20_4052634     AOna    T    G        0      0        2 
  20   chr20_4052634     ASom    T    G        0      0        2 
  20   chr20_4052634     HCab    T    G      0.5      1        2 
  20   chr20_4052634     HPrz    T    G        1      2        2 
  20   chr20_4052634     ZBoe    T    G        0      0        2 
  20   chr20_4052634     ZGre    T    G        0      0        2 
  20   chr20_4052634     ZHar    T    G        0      0        2 
  20   chr20_4052634   Sample    T    G        0      0        2 
  20   chr20_4066269     AAsi    C    A        0      0        2 
  20   chr20_4066269     AKia    C    A        0      0        2 
  20   chr20_4066269     AOna    C    A        0      0        2 
  20   chr20_4066269     ASom    C    A        0      0        2 
  20   chr20_4066269     HCab    C    A      0.5      1        2 
  20   chr20_4066269     HPrz    C    A      0.5      1        2 
  20   chr20_4066269     ZBoe    C    A        0      0        2 
  20   chr20_4066269     ZGre    C    A        0      0        2 
  20   chr20_4066269     ZHar    C    A        0      0        2 
  20   chr20_4066269   Sample    C    A        1      2        2 
  20   chr20_4116705     AAsi    G    C        0      0        2 
  20   chr20_4116705     AKia    G    C        0      0        2 
  20   chr20_4116705     AOna    G    C        0      0        2 
  20   chr20_4116705     ASom    G    C        0      0        2 
  20   chr20_4116705     HCab    G    C        0      0        2 
  20   chr20_4116705     HPrz    G    C      0.5      1        2 
  20   chr20_4116705     ZBoe    G    C        0      0        2 
  20   chr20_4116705     ZGre    G    C        0      0        2 
  20   chr20_4116705     ZHar    G    C        0      0        2 
  20   chr20_4116705   Sample    G    C        0      0        2 
  20   chr20_4138256     AAsi    C    A        0      0        2 
  20   chr20_4138256     AKia    C    A        0      0        2 
  20   chr20_4138256     AOna    C    A        0      0        2 
  20   chr20_4138256     ASom    C    A        0      0        2 
  20   chr20_4138256     HCab    C    A        0      0        2 
  20   chr20_4138256     HPrz    C    A        0      0        2 
  20   chr20_4138256     ZBoe    C    A        0      0        2 
  20   chr20_4138256     ZGre    C    A      0.5      1        2 
  20   chr20_4138256     ZHar    C    A        0      0        2 
  20   chr20_4138256   Sample    C    A        0      0        2 
  20   chr20_4162451     AAsi    C    A        0      0        2 
  20   chr20_4162451     AKia    C    A        0      0        2 
  20   chr20_4162451     AOna    C    A        0      0        2 
  20   chr20_4162451     ASom    C    A        0      0        2 
  20   chr20_4162451     HCab    C    A        0      0        2 
  20   chr20_4162451     HPrz    C    A        0      0        2 
  20   chr20_4162451     ZBoe    C    A        1      2        2 
  20   chr20_4162451     ZGre    C    A        0      0        2 
  20   chr20_4162451     ZHar    C    A        0      0        2 
  20   chr20_4162451   Sample    C    A        0      0        2 
  20   chr20_4166345     AAsi    C    G        0      0        2 
  20   chr20_4166345     AKia    C    G        0      0        2 
  20   chr20_4166345     AOna    C    G        0      0        2 
  20   chr20_4166345     ASom    C    G        0      0        2 
  20   chr20_4166345     HCab    C    G        0      0        2 
  20   chr20_4166345     HPrz    C    G        0      0        2 
  20   chr20_4166345     ZBoe    C    G        0      0        2 
  20   chr20_4166345     ZGre    C    G        1      2        2 
  20   chr20_4166345     ZHar    C    G        0      0        2 
  20   chr20_4166345   Sample    C    G        0      0        2 
  20   chr20_4167042     AAsi    A    C        0      0        2 
  20   chr20_4167042     AKia    A    C        0      0        2 
  20   chr20_4167042     AOna    A    C        0      0        2 
  20   chr20_4167042     ASom    A    C        0      0        2 
  20   chr20_4167042     HCab    A    C        1      2        2 
  20   chr20_4167042     HPrz    A    C        1      2        2 
  20   chr20_4167042     ZBoe    A    C        0      0        2 
  20   chr20_4167042     ZGre    A    C        0      0        2 
  20   chr20_4167042     ZHar    A    C        0      0        2 
  20   chr20_4167042   Sample    A    C        1      2        2 
  20   chr20_4171745     AAsi    T    G        0      0        2 
  20   chr20_4171745     AKia    T    G        0      0        2 
  20   chr20_4171745     AOna    T    G        0      0        2 
  20   chr20_4171745     ASom    T    G        0      0        2 
  20   chr20_4171745     HCab    T    G        0      0        2 
  20   chr20_4171745     HPrz    T    G        0      0        2 
  20   chr20_4171745     ZBoe    T    G        0      0        2 
  20   chr20_4171745     ZGre    T    G        1      2        2 
  20   chr20_4171745     ZHar    T    G        0      0        2 
  20   chr20_4171745   Sample    T    G        0      0        2 
  20   chr20_4172923     AAsi    G    C        0      0        2 
  20   chr20_4172923     AKia    G    C        0      0        2 
  20   chr20_4172923     AOna    G    C        0      0        2 
  20   chr20_4172923     ASom    G    C        0      0        2 
  20   chr20_4172923     HCab    G    C        0      0        2 
  20   chr20_4172923     HPrz    G    C        0      0        2 
  20   chr20_4172923     ZBoe    G    C        0      0        2 
  20   chr20_4172923     ZGre    G    C        0      0        2 
  20   chr20_4172923     ZHar    G    C        1      2        2 
  20   chr20_4172923   Sample    G    C        0      0        2 
  20   chr20_4183936     AAsi    A    T        0      0        2 
  20   chr20_4183936     AKia    A    T        1      2        2 
  20   chr20_4183936     AOna    A    T        0      0        2 
  20   chr20_4183936     ASom    A    T        0      0        2 
  20   chr20_4183936     HCab    A    T        0      0        2 
  20   chr20_4183936     HPrz    A    T        0      0        2 
  20   chr20_4183936     ZBoe    A    T        0      0        2 
  20   chr20_4183936     ZGre    A    T        0      0        2 
  20   chr20_4183936     ZHar    A    T        0      0        2 
  20   chr20_4183936   Sample    A    T        0      0        2 
  20   chr20_4198533     AAsi    G    C        0      0        2 
  20   chr20_4198533     AKia    G    C        0      0        2 
  20   chr20_4198533     AOna    G    C        0      0        2 
  20   chr20_4198533     ASom    G    C      0.5      1        2 
  20   chr20_4198533     HCab    G    C        0      0        2 
  20   chr20_4198533     HPrz    G    C        0      0        2 
  20   chr20_4198533     ZBoe    G    C        0      0        2 
  20   chr20_4198533     ZGre    G    C        0      0        2 
  20   chr20_4198533     ZHar    G    C        0      0        2 
  20   chr20_4198533   Sample    G    C        0      0        2 
  20   chr20_4201807     AAsi    G    C        0      0        2 
  20   chr20_4201807     AKia    G    C        0      0        2 
  20   chr20_4201807     AOna    G    C        0      0        2 
  20   chr20_4201807     ASom    G    C        0      0        2 
  20   chr20_4201807     HCab    G    C        0      0        2 
  20   chr20_4201807     HPrz    G    C        0      0        2 
  20   chr20_4201807     ZBoe    G    C        1      2        2 
  20   chr20_4201807     ZGre    G    C        1      2        2 
  20   chr20_4201807     ZHar    G    C        1      2        2 
  20   chr20_4201807   Sample    G    C        0      0        2 
  20   chr20_4253314     AAsi    G    C        1      2        2 
  20   chr20_4253314     AKia    G    C        0      0        2 
  20   chr20_4253314     AOna    G    C        0      0        2 
  20   chr20_4253314     ASom    G    C        0      0        2 
  20   chr20_4253314     HCab    G    C        0      0        2 
  20   chr20_4253314     HPrz    G    C        0      0        2 
  20   chr20_4253314     ZBoe    G    C        0      0        2 
  20   chr20_4253314     ZGre    G    C        0      0        2 
  20   chr20_4253314     ZHar    G    C        0      0        2 
  20   chr20_4253314   Sample    G    C        0      0        2 
  20   chr20_4254210     AAsi    C    G        0      0        2 
  20   chr20_4254210     AKia    C    G        0      0        2 
  20   chr20_4254210     AOna    C    G        0      0        2 
  20   chr20_4254210     ASom    C    G        0      0        2 
  20   chr20_4254210     HCab    C    G        1      2        2 
  20   chr20_4254210     HPrz    C    G        1      2        2 
  20   chr20_4254210     ZBoe    C    G        0      0        2 
  20   chr20_4254210     ZGre    C    G        0      0        2 
  20   chr20_4254210     ZHar    C    G        0      0        2 
  20   chr20_4254210   Sample    C    G        1      2        2 
  20   chr20_4272180     AAsi    T    G        0      0        2 
  20   chr20_4272180     AKia    T    G        0      0        2 
  20   chr20_4272180     AOna    T    G        0      0        2 
  20   chr20_4272180     ASom    T    G        0      0        2 
  20   chr20_4272180     HCab    T    G        1      2        2 
  20   chr20_4272180     HPrz    T    G        1      2        2 
  20   chr20_4272180     ZBoe    T    G        0      0        2 
  20   chr20_4272180     ZGre    T    G        0      0        2 
  20   chr20_4272180     ZHar    T    G        0      0        2 
  20   chr20_4272180   Sample    T    G        1      2        2 
  20   chr20_4273236     AAsi    C    G        0      0        2 
  20   chr20_4273236     AKia    C    G        0      0        2 
  20   chr20_4273236     AOna    C    G      0.5      1        2 
  20   chr20_4273236     ASom    C    G        0      0        2 
  20   chr20_4273236     HCab    C    G        0      0        2 
  20   chr20_4273236     HPrz    C    G        0      0        2 
  20   chr20_4273236     ZBoe    C    G        0      0        2 
  20   chr20_4273236     ZGre    C    G        0      0        2 
  20   chr20_4273236     ZHar    C    G        0      0        2 
  20   chr20_4273236   Sample    C    G        0      0        2 
  20   chr20_4279384     AAsi    G    C        0      0        2 
  20   chr20_4279384     AKia    G    C        0      0        2 
  20   chr20_4279384     AOna    G    C        0      0        2 
  20   chr20_4279384     ASom    G    C        0      0        2 
  20   chr20_4279384     HCab    G    C        1      2        2 
  20   chr20_4279384     HPrz    G    C        1      2        2 
  20   chr20_4279384     ZBoe    G    C        0      0        2 
  20   chr20_4279384     ZGre    G    C        0      0        2 
  20   chr20_4279384     ZHar    G    C        0      0        2 
  20   chr20_4279384   Sample    G    C        1      2        2 
  20   chr20_4279827     AAsi    G    C        0      0        2 
  20   chr20_4279827     AKia    G    C        0      0        2 
  20   chr20_4279827     AOna    G    C      0.5      1        2 
  20   chr20_4279827     ASom    G    C        0      0        2 
  20   chr20_4279827     HCab    G    C        0      0        2 
  20   chr20_4279827     HPrz    G    C        0      0        2 
  20   chr20_4279827     ZBoe    G    C      0.5      1        2 
  20   chr20_4279827     ZGre    G    C        0      0        2 
  20   chr20_4279827     ZHar    G    C        0      0        2 
  20   chr20_4279827   Sample    G    C        0      0        2 
  20   chr20_4290606     AAsi    G    T        0      0        2 
  20   chr20_4290606     AKia    G    T        0      0        2 
  20   chr20_4290606     AOna    G    T        0      0        2 
  20   chr20_4290606     ASom    G    T        0      0        2 
  20   chr20_4290606     HCab    G    T        0      0        2 
  20   chr20_4290606     HPrz    G    T      0.5      1        2 
  20   chr20_4290606     ZBoe    G    T        0      0        2 
  20   chr20_4290606     ZGre    G    T        0      0        2 
  20   chr20_4290606     ZHar    G    T        0      0        2 
  20   chr20_4290606   Sample    G    T        0      0        2 
  20   chr20_4292202     AAsi    G    T        0      0        2 
  20   chr20_4292202     AKia    G    T        0      0        2 
  20   chr20_4292202     AOna    G    T        0      0        2 
  20   chr20_4292202     ASom    G    T        0      0        2 
  20   chr20_4292202     HCab    G    T        1      2        2 
  20   chr20_4292202     HPrz    G    T        1      2        2 
  20   chr20_4292202     ZBoe    G    T        0      0        2 
  20   chr20_4292202     ZGre    G    T        0      0        2 
  20   chr20_4292202     ZHar    G    T        0      0        2 
  20   chr20_4292202   Sample    G    T        1      2        2 
  20   chr20_4293309     AAsi    C    A        0      0        2 
  20   chr20_4293309     AKia    C    A      0.5      1        2 
  20   chr20_4293309     AOna    C    A        0      0        2 
  20   chr20_4293309     ASom    C    A        0      0        2 
  20   chr20_4293309     HCab    C    A        0      0        2 
  20   chr20_4293309     HPrz    C    A        0      0        2 
  20   chr20_4293309     ZBoe    C    A        0      0        2 
  20   chr20_4293309     ZGre    C    A        0      0        2 
  20   chr20_4293309     ZHar    C    A        0      0        2 
  20   chr20_4293309   Sample    C    A        0      0        2 
  20   chr20_4298641     AAsi    A    C        0      0        2 
  20   chr20_4298641     AKia    A    C        1      2        2 
  20   chr20_4298641     AOna    A    C        0      0        2 
  20   chr20_4298641     ASom    A    C        0      0        2 
  20   chr20_4298641     HCab    A    C        0      0        2 
  20   chr20_4298641     HPrz    A    C        0      0        2 
  20   chr20_4298641     ZBoe    A    C        0      0        2 
  20   chr20_4298641     ZGre    A    C        0      0        2 
  20   chr20_4298641     ZHar    A    C        0      0        2 
  20   chr20_4298641   Sample    A    C        0      0        2 
  20   chr20_4316393     AAsi    G    C        0      0        2 
  20   chr20_4316393     AKia    G    C        0      0        2 
  20   chr20_4316393     AOna    G    C        0      0        2 
  20   chr20_4316393     ASom    G    C        0      0        2 
  20   chr20_4316393     HCab    G    C        1      2        2 
  20   chr20_4316393     HPrz    G    C        1      2        2 
  20   chr20_4316393     ZBoe    G    C        0      0        2 
  20   chr20_4316393     ZGre    G    C        0      0        2 
  20   chr20_4316393     ZHar    G    C        0      0        2 
  20   chr20_4316393   Sample    G    C        1      2        2 
  20   chr20_4316661     AAsi    A    C        0      0        2 
  20   chr20_4316661     AKia    A    C        0      0        2 
  20   chr20_4316661     AOna    A    C        0      0        2 
  20   chr20_4316661     ASom    A    C        0      0        2 
  20   chr20_4316661     HCab    A    C        1      2        2 
  20   chr20_4316661     HPrz    A    C        1      2        2 
  20   chr20_4316661     ZBoe    A    C        0      0        2 
  20   chr20_4316661     ZGre    A    C        0      0        2 
  20   chr20_4316661     ZHar    A    C        0      0        2 
  20   chr20_4316661   Sample    A    C        1      2        2 
  20   chr20_4342348     AAsi    T    A        0      0        2 
  20   chr20_4342348     AKia    T    A        0      0        2 
  20   chr20_4342348     AOna    T    A        0      0        2 
  20   chr20_4342348     ASom    T    A        0      0        2 
  20   chr20_4342348     HCab    T    A        0      0        2 
  20   chr20_4342348     HPrz    T    A        0      0        2 
  20   chr20_4342348     ZBoe    T    A        0      0        2 
  20   chr20_4342348     ZGre    T    A      0.5      1        2 
  20   chr20_4342348     ZHar    T    A        0      0        2 
  20   chr20_4342348   Sample    T    A        0      0        2 
  20   chr20_4342868     AAsi    T    G        0      0        2 
  20   chr20_4342868     AKia    T    G      0.5      1        2 
  20   chr20_4342868     AOna    T    G      0.5      1        2 
  20   chr20_4342868     ASom    T    G        0      0        2 
  20   chr20_4342868     HCab    T    G        0      0        2 
  20   chr20_4342868     HPrz    T    G        0      0        2 
  20   chr20_4342868     ZBoe    T    G        0      0        2 
  20   chr20_4342868     ZGre    T    G        0      0        2 
  20   chr20_4342868     ZHar    T    G        0      0        2 
  20   chr20_4342868   Sample    T    G        0      0        2 
  20   chr20_4367548     AAsi    T    A        1      2        2 
  20   chr20_4367548     AKia    T    A        0      0        2 
  20   chr20_4367548     AOna    T    A        0      0        2 
  20   chr20_4367548     ASom    T    A        1      2        2 
  20   chr20_4367548     HCab    T    A        0      0        2 
  20   chr20_4367548     HPrz    T    A        0      0        2 
  20   chr20_4367548     ZBoe    T    A        0      0        2 
  20   chr20_4367548     ZGre    T    A        0      0        2 
  20   chr20_4367548     ZHar    T    A        0      0        2 
  20   chr20_4367548   Sample    T    A        0      0        2 
  20   chr20_4386576     AAsi    A    C        0      0        2 
  20   chr20_4386576     AKia    A    C        0      0        2 
  20   chr20_4386576     AOna    A    C        0      0        2 
  20   chr20_4386576     ASom    A    C        0      0        2 
  20   chr20_4386576     HCab    A    C        1      2        2 
  20   chr20_4386576     HPrz    A    C        1      2        2 
  20   chr20_4386576     ZBoe    A    C        0      0        2 
  20   chr20_4386576     ZGre    A    C        0      0        2 
  20   chr20_4386576     ZHar    A    C        0      0        2 
  20   chr20_4386576   Sample    A    C        1      2        2 
  20   chr20_4393082     AAsi    T    A        0      0        2 
  20   chr20_4393082     AKia    T    A        1      2        2 
  20   chr20_4393082     AOna    T    A        0      0        2 
  20   chr20_4393082     ASom    T    A        0      0        2 
  20   chr20_4393082     HCab    T    A        0      0        2 
  20   chr20_4393082     HPrz    T    A        0      0        2 
  20   chr20_4393082     ZBoe    T    A        0      0        2 
  20   chr20_4393082     ZGre    T    A        0      0        2 
  20   chr20_4393082     ZHar    T    A        0      0        2 
  20   chr20_4393082   Sample    T    A        0      0        2 
  20   chr20_4422385     AAsi    A    T        0      0        2 
  20   chr20_4422385     AKia    A    T        0      0        2 
  20   chr20_4422385     AOna    A    T        0      0        2 
  20   chr20_4422385     ASom    A    T        0      0        2 
  20   chr20_4422385     HCab    A    T      0.5      1        2 
  20   chr20_4422385     HPrz    A    T        0      0        2 
  20   chr20_4422385     ZBoe    A    T        0      0        2 
  20   chr20_4422385     ZGre    A    T        0      0        2 
  20   chr20_4422385     ZHar    A    T        0      0        2 
  20   chr20_4422385   Sample    A    T        0      0        2 
  20   chr20_4459865     AAsi    G    C        0      0        2 
  20   chr20_4459865     AKia    G    C      0.5      1        2 
  20   chr20_4459865     AOna    G    C        0      0        2 
  20   chr20_4459865     ASom    G    C        0      0        2 
  20   chr20_4459865     HCab    G    C        0      0        2 
  20   chr20_4459865     HPrz    G    C        0      0        2 
  20   chr20_4459865     ZBoe    G    C        0      0        2 
  20   chr20_4459865     ZGre    G    C        0      0        2 
  20   chr20_4459865     ZHar    G    C        0      0        2 
  20   chr20_4459865   Sample    G    C        0      0        2 
  20   chr20_4462819     AAsi    T    G        0      0        2 
  20   chr20_4462819     AKia    T    G        0      0        2 
  20   chr20_4462819     AOna    T    G        0      0        2 
  20   chr20_4462819     ASom    T    G        0      0        2 
  20   chr20_4462819     HCab    T    G        0      0        2 
  20   chr20_4462819     HPrz    T    G        0      0        2 
  20   chr20_4462819     ZBoe    T    G        0      0        2 
  20   chr20_4462819     ZGre    T    G        0      0        2 
  20   chr20_4462819     ZHar    T    G        1      2        2 
  20   chr20_4462819   Sample    T    G        0      0        2 
  20   chr20_4515229     AAsi    A    C        0      0        2 
  20   chr20_4515229     AKia    A    C        0      0        2 
  20   chr20_4515229     AOna    A    C        0      0        2 
  20   chr20_4515229     ASom    A    C        0      0        2 
  20   chr20_4515229     HCab    A    C        0      0        2 
  20   chr20_4515229     HPrz    A    C        0      0        2 
  20   chr20_4515229     ZBoe    A    C        0      0        2 
  20   chr20_4515229     ZGre    A    C        1      2        2 
  20   chr20_4515229     ZHar    A    C        0      0        2 
  20   chr20_4515229   Sample    A    C        0      0        2 
  20   chr20_4530447     AAsi    T    G        0      0        2 
  20   chr20_4530447     AKia    T    G        0      0        2 
  20   chr20_4530447     AOna    T    G        0      0        2 
  20   chr20_4530447     ASom    T    G        0      0        2 
  20   chr20_4530447     HCab    T    G        0      0        2 
  20   chr20_4530447     HPrz    T    G        0      0        2 
  20   chr20_4530447     ZBoe    T    G        0      0        2 
  20   chr20_4530447     ZGre    T    G        0      0        2 
  20   chr20_4530447     ZHar    T    G        1      2        2 
  20   chr20_4530447   Sample    T    G        0      0        2 
  20   chr20_4532521     AAsi    A    T        0      0        2 
  20   chr20_4532521     AKia    A    T        0      0        2 
  20   chr20_4532521     AOna    A    T        0      0        2 
  20   chr20_4532521     ASom    A    T        0      0        2 
  20   chr20_4532521     HCab    A    T        0      0        2 
  20   chr20_4532521     HPrz    A    T      0.5      1        2 
  20   chr20_4532521     ZBoe    A    T        0      0        2 
  20   chr20_4532521     ZGre    A    T        0      0        2 
  20   chr20_4532521     ZHar    A    T        0      0        2 
  20   chr20_4532521   Sample    A    T        0      0        2 
  20   chr20_4540995     AAsi    C    G        0      0        2 
  20   chr20_4540995     AKia    C    G        0      0        2 
  20   chr20_4540995     AOna    C    G        0      0        2 
  20   chr20_4540995     ASom    C    G        0      0        2 
  20   chr20_4540995     HCab    C    G        1      2        2 
  20   chr20_4540995     HPrz    C    G        1      2        2 
  20   chr20_4540995     ZBoe    C    G        0      0        2 
  20   chr20_4540995     ZGre    C    G        0      0        2 
  20   chr20_4540995     ZHar    C    G        0      0        2 
  20   chr20_4540995   Sample    C    G        1      2        2 
  20   chr20_4543102     AAsi    G    T        0      0        2 
  20   chr20_4543102     AKia    G    T        0      0        2 
  20   chr20_4543102     AOna    G    T        1      2        2 
  20   chr20_4543102     ASom    G    T        0      0        2 
  20   chr20_4543102     HCab    G    T        0      0        2 
  20   chr20_4543102     HPrz    G    T        0      0        2 
  20   chr20_4543102     ZBoe    G    T        1      2        2 
  20   chr20_4543102     ZGre    G    T        1      2        2 
  20   chr20_4543102     ZHar    G    T        1      2        2 
  20   chr20_4543102   Sample    G    T        0      0        2 
  20   chr20_4557298     AAsi    T    G        0      0        2 
  20   chr20_4557298     AKia    T    G        0      0        2 
  20   chr20_4557298     AOna    T    G        0      0        2 
  20   chr20_4557298     ASom    T    G        0      0        2 
  20   chr20_4557298     HCab    T    G        1      2        2 
  20   chr20_4557298     HPrz    T    G        1      2        2 
  20   chr20_4557298     ZBoe    T    G        0      0        2 
  20   chr20_4557298     ZGre    T    G        0      0        2 
  20   chr20_4557298     ZHar    T    G        0      0        2 
  20   chr20_4557298   Sample    T    G        1      2        2 
  20   chr20_4592647     AAsi    C    A        0      0        2 
  20   chr20_4592647     AKia    C    A        0      0        2 
  20   chr20_4592647     AOna    C    A        0      0        2 
  20   chr20_4592647     ASom    C    A        0      0        2 
  20   chr20_4592647     HCab    C    A        0      0        2 
  20   chr20_4592647     HPrz    C    A      0.5      1        2 
  20   chr20_4592647     ZBoe    C    A        1      2        2 
  20   chr20_4592647     ZGre    C    A        1      2        2 
  20   chr20_4592647     ZHar    C    A        1      2        2 
  20   chr20_4592647   Sample    C    A        0      0        2 
  20   chr20_4597726     AAsi    A    C        0      0        2 
  20   chr20_4597726     AKia    A    C        1      2        2 
  20   chr20_4597726     AOna    A    C      0.5      1        2 
  20   chr20_4597726     ASom    A    C        0      0        2 
  20   chr20_4597726     HCab    A    C        0      0        2 
  20   chr20_4597726     HPrz    A    C        0      0        2 
  20   chr20_4597726     ZBoe    A    C        0      0        2 
  20   chr20_4597726     ZGre    A    C        0      0        2 
  20   chr20_4597726     ZHar    A    C        0      0        2 
  20   chr20_4597726   Sample    A    C        0      0        2 
  20   chr20_4619725     AAsi    G    C        0      0        2 
  20   chr20_4619725     AKia    G    C      0.5      1        2 
  20   chr20_4619725     AOna    G    C        0      0        2 
  20   chr20_4619725     ASom    G    C        0      0        2 
  20   chr20_4619725     HCab    G    C        0      0        2 
  20   chr20_4619725     HPrz    G    C        0      0        2 
  20   chr20_4619725     ZBoe    G    C        0      0        2 
  20   chr20_4619725     ZGre    G    C        0      0        2 
  20   chr20_4619725     ZHar    G    C        0      0        2 
  20   chr20_4619725   Sample    G    C        0      0        2 
  20   chr20_4621168     AAsi    C    A        0      0        2 
  20   chr20_4621168     AKia    C    A        0      0        2 
  20   chr20_4621168     AOna    C    A        0      0        2 
  20   chr20_4621168     ASom    C    A        0      0        2 
  20   chr20_4621168     HCab    C    A        1      2        2 
  20   chr20_4621168     HPrz    C    A        1      2        2 
  20   chr20_4621168     ZBoe    C    A        0      0        2 
  20   chr20_4621168     ZGre    C    A        0      0        2 
  20   chr20_4621168     ZHar    C    A        0      0        2 
  20   chr20_4621168   Sample    C    A        1      2        2 
  20   chr20_4623672     AAsi    A    C        0      0        2 
  20   chr20_4623672     AKia    A    C        0      0        2 
  20   chr20_4623672     AOna    A    C        0      0        2 
  20   chr20_4623672     ASom    A    C        0      0        2 
  20   chr20_4623672     HCab    A    C        1      2        2 
  20   chr20_4623672     HPrz    A    C        1      2        2 
  20   chr20_4623672     ZBoe    A    C        0      0        2 
  20   chr20_4623672     ZGre    A    C        0      0        2 
  20   chr20_4623672     ZHar    A    C        0      0        2 
  20   chr20_4623672   Sample    A    C        1      2        2 
  20   chr20_4643512     AAsi    A    T        0      0        2 
  20   chr20_4643512     AKia    A    T        0      0        2 
  20   chr20_4643512     AOna    A    T        0      0        2 
  20   chr20_4643512     ASom    A    T        0      0        2 
  20   chr20_4643512     HCab    A    T        1      2        2 
  20   chr20_4643512     HPrz    A    T        1      2        2 
  20   chr20_4643512     ZBoe    A    T        0      0        2 
  20   chr20_4643512     ZGre    A    T        0      0        2 
  20   chr20_4643512     ZHar    A    T        0      0        2 
  20   chr20_4643512   Sample    A    T        1      2        2 
  20   chr20_4646320     AAsi    G    T        0      0        2 
  20   chr20_4646320     AKia    G    T        0      0        2 
  20   chr20_4646320     AOna    G    T        0      0        2 
  20   chr20_4646320     ASom    G    T        0      0        2 
  20   chr20_4646320     HCab    G    T        1      2        2 
  20   chr20_4646320     HPrz    G    T        1      2        2 
  20   chr20_4646320     ZBoe    G    T        0      0        2 
  20   chr20_4646320     ZGre    G    T        0      0        2 
  20   chr20_4646320     ZHar    G    T        0      0        2 
  20   chr20_4646320   Sample    G    T        1      2        2 
  20   chr20_4654653     AAsi    C    A        0      0        2 
  20   chr20_4654653     AKia    C    A      0.5      1        2 
  20   chr20_4654653     AOna    C    A        0      0        2 
  20   chr20_4654653     ASom    C    A        0      0        2 
  20   chr20_4654653     HCab    C    A        0      0        2 
  20   chr20_4654653     HPrz    C    A        0      0        2 
  20   chr20_4654653     ZBoe    C    A        0      0        2 
  20   chr20_4654653     ZGre    C    A        0      0        2 
  20   chr20_4654653     ZHar    C    A        0      0        2 
  20   chr20_4654653   Sample    C    A        0      0        2 
  20   chr20_4654976     AAsi    G    C        0      0        2 
  20   chr20_4654976     AKia    G    C        0      0        2 
  20   chr20_4654976     AOna    G    C        0      0        2 
  20   chr20_4654976     ASom    G    C        0      0        2 
  20   chr20_4654976     HCab    G    C        0      0        2 
  20   chr20_4654976     HPrz    G    C        0      0        2 
  20   chr20_4654976     ZBoe    G    C        0      0        2 
  20   chr20_4654976     ZGre    G    C        1      2        2 
  20   chr20_4654976     ZHar    G    C        0      0        2 
  20   chr20_4654976   Sample    G    C        0      0        2 
  20   chr20_4678155     AAsi    C    G        0      0        2 
  20   chr20_4678155     AKia    C    G        0      0        2 
  20   chr20_4678155     AOna    C    G      0.5      1        2 
  20   chr20_4678155     ASom    C    G        0      0        2 
  20   chr20_4678155     HCab    C    G        0      0        2 
  20   chr20_4678155     HPrz    C    G        0      0        2 
  20   chr20_4678155     ZBoe    C    G        0      0        2 
  20   chr20_4678155     ZGre    C    G        0      0        2 
  20   chr20_4678155     ZHar    C    G        0      0        2 
  20   chr20_4678155   Sample    C    G        0      0        2 
  20   chr20_4694001     AAsi    T    G        0      0        2 
  20   chr20_4694001     AKia    T    G        0      0        2 
  20   chr20_4694001     AOna    T    G        0      0        2 
  20   chr20_4694001     ASom    T    G        0      0        2 
  20   chr20_4694001     HCab    T    G        1      2        2 
  20   chr20_4694001     HPrz    T    G        1      2        2 
  20   chr20_4694001     ZBoe    T    G        0      0        2 
  20   chr20_4694001     ZGre    T    G        0      0        2 
  20   chr20_4694001     ZHar    T    G        0      0        2 
  20   chr20_4694001   Sample    T    G        1      2        2 
  20   chr20_4717948     AAsi    A    C        0      0        2 
  20   chr20_4717948     AKia    A    C        0      0        2 
  20   chr20_4717948     AOna    A    C        0      0        2 
  20   chr20_4717948     ASom    A    C        0      0        2 
  20   chr20_4717948     HCab    A    C        0      0        2 
  20   chr20_4717948     HPrz    A    C        0      0        2 
  20   chr20_4717948     ZBoe    A    C        0      0        2 
  20   chr20_4717948     ZGre    A    C      0.5      1        2 
  20   chr20_4717948     ZHar    A    C        0      0        2 
  20   chr20_4717948   Sample    A    C        0      0        2 
  20   chr20_4719206     AAsi    T    A        0      0        2 
  20   chr20_4719206     AKia    T    A        1      2        2 
  20   chr20_4719206     AOna    T    A      0.5      1        2 
  20   chr20_4719206     ASom    T    A        0      0        2 
  20   chr20_4719206     HCab    T    A        0      0        2 
  20   chr20_4719206     HPrz    T    A        0      0        2 
  20   chr20_4719206     ZBoe    T    A        0      0        2 
  20   chr20_4719206     ZGre    T    A        0      0        2 
  20   chr20_4719206     ZHar    T    A        0      0        2 
  20   chr20_4719206   Sample    T    A        0      0        2 
  20   chr20_4740239     AAsi    C    G        0      0        2 
  20   chr20_4740239     AKia    C    G        1      2        2 
  20   chr20_4740239     AOna    C    G        0      0        2 
  20   chr20_4740239     ASom    C    G        0      0        2 
  20   chr20_4740239     HCab    C    G        0      0        2 
  20   chr20_4740239     HPrz    C    G        0      0        2 
  20   chr20_4740239     ZBoe    C    G        0      0        2 
  20   chr20_4740239     ZGre    C    G        0      0        2 
  20   chr20_4740239     ZHar    C    G        0      0        2 
  20   chr20_4740239   Sample    C    G        0      0        2 
  20   chr20_4756208     AAsi    A    T        0      0        2 
  20   chr20_4756208     AKia    A    T        0      0        2 
  20   chr20_4756208     AOna    A    T        0      0        2 
  20   chr20_4756208     ASom    A    T        0      0        2 
  20   chr20_4756208     HCab    A    T        0      0        2 
  20   chr20_4756208     HPrz    A    T      0.5      1        2 
  20   chr20_4756208     ZBoe    A    T        0      0        2 
  20   chr20_4756208     ZGre    A    T        0      0        2 
  20   chr20_4756208     ZHar    A    T        0      0        2 
  20   chr20_4756208   Sample    A    T        0      0        2 
  20   chr20_4761280     AAsi    C    A        0      0        2 
  20   chr20_4761280     AKia    C    A        0      0        2 
  20   chr20_4761280     AOna    C    A        0      0        2 
  20   chr20_4761280     ASom    C    A        0      0        2 
  20   chr20_4761280     HCab    C    A        0      0        2 
  20   chr20_4761280     HPrz    C    A      0.5      1        2 
  20   chr20_4761280     ZBoe    C    A        0      0        2 
  20   chr20_4761280     ZGre    C    A        0      0        2 
  20   chr20_4761280     ZHar    C    A        0      0        2 
  20   chr20_4761280   Sample    C    A        0      0        2 
  20   chr20_4764382     AAsi    G    T        0      0        2 
  20   chr20_4764382     AKia    G    T        0      0        2 
  20   chr20_4764382     AOna    G    T        1      2        2 
  20   chr20_4764382     ASom    G    T        0      0        2 
  20   chr20_4764382     HCab    G    T        0      0        2 
  20   chr20_4764382     HPrz    G    T        0      0        2 
  20   chr20_4764382     ZBoe    G    T        0      0        2 
  20   chr20_4764382     ZGre    G    T        0      0        2 
  20   chr20_4764382     ZHar    G    T        0      0        2 
  20   chr20_4764382   Sample    G    T        0      0        2 
  20   chr20_4788903     AAsi    T    A        0      0        2 
  20   chr20_4788903     AKia    T    A        0      0        2 
  20   chr20_4788903     AOna    T    A        0      0        2 
  20   chr20_4788903     ASom    T    A        0      0        2 
  20   chr20_4788903     HCab    T    A        1      2        2 
  20   chr20_4788903     HPrz    T    A        1      2        2 
  20   chr20_4788903     ZBoe    T    A        0      0        2 
  20   chr20_4788903     ZGre    T    A        0      0        2 
  20   chr20_4788903     ZHar    T    A        0      0        2 
  20   chr20_4788903   Sample    T    A        1      2        2 
  20   chr20_4800251     AAsi    C    A        0      0        2 
  20   chr20_4800251     AKia    C    A        0      0        2 
  20   chr20_4800251     AOna    C    A        0      0        2 
  20   chr20_4800251     ASom    C    A        0      0        2 
  20   chr20_4800251     HCab    C    A        1      2        2 
  20   chr20_4800251     HPrz    C    A        1      2        2 
  20   chr20_4800251     ZBoe    C    A        0      0        2 
  20   chr20_4800251     ZGre    C    A        0      0        2 
  20   chr20_4800251     ZHar    C    A        0      0        2 
  20   chr20_4800251   Sample    C    A        1      2        2 
  20   chr20_4801424     AAsi    T    A        0      0        2 
  20   chr20_4801424     AKia    T    A        0      0        2 
  20   chr20_4801424     AOna    T    A        0      0        2 
  20   chr20_4801424     ASom    T    A        0      0        2 
  20   chr20_4801424     HCab    T    A        1      2        2 
  20   chr20_4801424     HPrz    T    A        1      2        2 
  20   chr20_4801424     ZBoe    T    A        0      0        2 
  20   chr20_4801424     ZGre    T    A        0      0        2 
  20   chr20_4801424     ZHar    T    A        0      0        2 
  20   chr20_4801424   Sample    T    A        1      2        2 
  20   chr20_4819058     AAsi    C    A        0      0        2 
  20   chr20_4819058     AKia    C    A        0      0        2 
  20   chr20_4819058     AOna    C    A        0      0        2 
  20   chr20_4819058     ASom    C    A        1      2        2 
  20   chr20_4819058     HCab    C    A        0      0        2 
  20   chr20_4819058     HPrz    C    A        0      0        2 
  20   chr20_4819058     ZBoe    C    A        0      0        2 
  20   chr20_4819058     ZGre    C    A        0      0        2 
  20   chr20_4819058     ZHar    C    A        0      0        2 
  20   chr20_4819058   Sample    C    A        0      0        2 
  20   chr20_4825013     AAsi    A    C        0      0        2 
  20   chr20_4825013     AKia    A    C        0      0        2 
  20   chr20_4825013     AOna    A    C        0      0        2 
  20   chr20_4825013     ASom    A    C        0      0        2 
  20   chr20_4825013     HCab    A    C        0      0        2 
  20   chr20_4825013     HPrz    A    C      0.5      1        2 
  20   chr20_4825013     ZBoe    A    C        0      0        2 
  20   chr20_4825013     ZGre    A    C        0      0        2 
  20   chr20_4825013     ZHar    A    C        0      0        2 
  20   chr20_4825013   Sample    A    C        0      0        2 
  20   chr20_4885374     AAsi    A    T      0.5      1        2 
  20   chr20_4885374     AKia    A    T        0      0        2 
  20   chr20_4885374     AOna    A    T        0      0        2 
  20   chr20_4885374     ASom    A    T        0      0        2 
  20   chr20_4885374     HCab    A    T        0      0        2 
  20   chr20_4885374     HPrz    A    T        0      0        2 
  20   chr20_4885374     ZBoe    A    T        0      0        2 
  20   chr20_4885374     ZGre    A    T        0      0        2 
  20   chr20_4885374     ZHar    A    T        0      0        2 
  20   chr20_4885374   Sample    A    T        0      0        2 
  20   chr20_4915943     AAsi    C    G      0.5      1        2 
  20   chr20_4915943     AKia    C    G        0      0        2 
  20   chr20_4915943     AOna    C    G        0      0        2 
  20   chr20_4915943     ASom    C    G      0.5      1        2 
  20   chr20_4915943     HCab    C    G        0      0        2 
  20   chr20_4915943     HPrz    C    G        0      0        2 
  20   chr20_4915943     ZBoe    C    G        0      0        2 
  20   chr20_4915943     ZGre    C    G        0      0        2 
  20   chr20_4915943     ZHar    C    G        0      0        2 
  20   chr20_4915943   Sample    C    G        0      0        2 
  20   chr20_4925280     AAsi    A    C        0      0        2 
  20   chr20_4925280     AKia    A    C        0      0        2 
  20   chr20_4925280     AOna    A    C        0      0        2 
  20   chr20_4925280     ASom    A    C        0      0        2 
  20   chr20_4925280     HCab    A    C        1      2        2 
  20   chr20_4925280     HPrz    A    C        1      2        2 
  20   chr20_4925280     ZBoe    A    C        0      0        2 
  20   chr20_4925280     ZGre    A    C        0      0        2 
  20   chr20_4925280     ZHar    A    C        0      0        2 
  20   chr20_4925280   Sample    A    C        1      2        2 
  20   chr20_4928038     AAsi    C    A        0      0        2 
  20   chr20_4928038     AKia    C    A        0      0        2 
  20   chr20_4928038     AOna    C    A        0      0        2 
  20   chr20_4928038     ASom    C    A        0      0        2 
  20   chr20_4928038     HCab    C    A        1      2        2 
  20   chr20_4928038     HPrz    C    A        1      2        2 
  20   chr20_4928038     ZBoe    C    A        0      0        2 
  20   chr20_4928038     ZGre    C    A        0      0        2 
  20   chr20_4928038     ZHar    C    A        0      0        2 
  20   chr20_4928038   Sample    C    A        1      2        2 
  20   chr20_4953578     AAsi    G    T        0      0        2 
  20   chr20_4953578     AKia    G    T        0      0        2 
  20   chr20_4953578     AOna    G    T        1      2        2 
  20   chr20_4953578     ASom    G    T        0      0        2 
  20   chr20_4953578     HCab    G    T        0      0        2 
  20   chr20_4953578     HPrz    G    T        0      0        2 
  20   chr20_4953578     ZBoe    G    T        0      0        2 
  20   chr20_4953578     ZGre    G    T        0      0        2 
  20   chr20_4953578     ZHar    G    T        0      0        2 
  20   chr20_4953578   Sample    G    T        0      0        2 
  20   chr20_4956250     AAsi    C    A        0      0        2 
  20   chr20_4956250     AKia    C    A        0      0        2 
  20   chr20_4956250     AOna    C    A        0      0        2 
  20   chr20_4956250     ASom    C    A        0      0        2 
  20   chr20_4956250     HCab    C    A        0      0        2 
  20   chr20_4956250     HPrz    C    A        0      0        2 
  20   chr20_4956250     ZBoe    C    A        0      0        2 
  20   chr20_4956250     ZGre    C    A        1      2        2 
  20   chr20_4956250     ZHar    C    A        0      0        2 
  20   chr20_4956250   Sample    C    A        0      0        2 
  20   chr20_4958469     AAsi    C    G        0      0        2 
  20   chr20_4958469     AKia    C    G        0      0        2 
  20   chr20_4958469     AOna    C    G        0      0        2 
  20   chr20_4958469     ASom    C    G        0      0        2 
  20   chr20_4958469     HCab    C    G        1      2        2 
  20   chr20_4958469     HPrz    C    G        1      2        2 
  20   chr20_4958469     ZBoe    C    G        0      0        2 
  20   chr20_4958469     ZGre    C    G        0      0        2 
  20   chr20_4958469     ZHar    C    G        0      0        2 
  20   chr20_4958469   Sample    C    G        1      2        2 
  20   chr20_4977911     AAsi    C    G        0      0        2 
  20   chr20_4977911     AKia    C    G        1      2        2 
  20   chr20_4977911     AOna    C    G        0      0        2 
  20   chr20_4977911     ASom    C    G        0      0        2 
  20   chr20_4977911     HCab    C    G        0      0        2 
  20   chr20_4977911     HPrz    C    G        0      0        2 
  20   chr20_4977911     ZBoe    C    G        0      0        2 
  20   chr20_4977911     ZGre    C    G        0      0        2 
  20   chr20_4977911     ZHar    C    G        0      0        2 
  20   chr20_4977911   Sample    C    G        0      0        2 
  20   chr20_4979325     AAsi    G    C        0      0        2 
  20   chr20_4979325     AKia    G    C        0      0        2 
  20   chr20_4979325     AOna    G    C        1      2        2 
  20   chr20_4979325     ASom    G    C        0      0        2 
  20   chr20_4979325     HCab    G    C        0      0        2 
  20   chr20_4979325     HPrz    G    C        0      0        2 
  20   chr20_4979325     ZBoe    G    C        0      0        2 
  20   chr20_4979325     ZGre    G    C        0      0        2 
  20   chr20_4979325     ZHar    G    C        0      0        2 
  20   chr20_4979325   Sample    G    C        0      0        2 
  20   chr20_4981346     AAsi    A    C        0      0        2 
  20   chr20_4981346     AKia    A    C        0      0        2 
  20   chr20_4981346     AOna    A    C        1      2        2 
  20   chr20_4981346     ASom    A    C        0      0        2 
  20   chr20_4981346     HCab    A    C        0      0        2 
  20   chr20_4981346     HPrz    A    C        0      0        2 
  20   chr20_4981346     ZBoe    A    C        0      0        2 
  20   chr20_4981346     ZGre    A    C        0      0        2 
  20   chr20_4981346     ZHar    A    C        0      0        2 
  20   chr20_4981346   Sample    A    C        0      0        2 
  20   chr20_4989487     AAsi    T    G        0      0        2 
  20   chr20_4989487     AKia    T    G        0      0        2 
  20   chr20_4989487     AOna    T    G        0      0        2 
  20   chr20_4989487     ASom    T    G        0      0        2 
  20   chr20_4989487     HCab    T    G        1      2        2 
  20   chr20_4989487     HPrz    T    G        1      2        2 
  20   chr20_4989487     ZBoe    T    G        0      0        2 
  20   chr20_4989487     ZGre    T    G        0      0        2 
  20   chr20_4989487     ZHar    T    G        0      0        2 
  20   chr20_4989487   Sample    T    G        1      2        2 
  20   chr20_4990582     AAsi    T    G      0.5      1        2 
  20   chr20_4990582     AKia    T    G        0      0        2 
  20   chr20_4990582     AOna    T    G        0      0        2 
  20   chr20_4990582     ASom    T    G        0      0        2 
  20   chr20_4990582     HCab    T    G        0      0        2 
  20   chr20_4990582     HPrz    T    G        0      0        2 
  20   chr20_4990582     ZBoe    T    G        0      0        2 
  20   chr20_4990582     ZGre    T    G        0      0        2 
  20   chr20_4990582     ZHar    T    G        0      0        2 
  20   chr20_4990582   Sample    T    G        0      0        2 
  20   chr20_5002359     AAsi    C    G        0      0        2 
  20   chr20_5002359     AKia    C    G        0      0        2 
  20   chr20_5002359     AOna    C    G        0      0        2 
  20   chr20_5002359     ASom    C    G        0      0        2 
  20   chr20_5002359     HCab    C    G        1      2        2 
  20   chr20_5002359     HPrz    C    G      0.5      1        2 
  20   chr20_5002359     ZBoe    C    G        0      0        2 
  20   chr20_5002359     ZGre    C    G        0      0        2 
  20   chr20_5002359     ZHar    C    G        0      0        2 
  20   chr20_5002359   Sample    C    G        1      2        2 
  20   chr20_5019363     AAsi    C    A        0      0        2 
  20   chr20_5019363     AKia    C    A        0      0        2 
  20   chr20_5019363     AOna    C    A        0      0        2 
  20   chr20_5019363     ASom    C    A        0      0        2 
  20   chr20_5019363     HCab    C    A        1      2        2 
  20   chr20_5019363     HPrz    C    A        1      2        2 
  20   chr20_5019363     ZBoe    C    A        0      0        2 
  20   chr20_5019363     ZGre    C    A        0      0        2 
  20   chr20_5019363     ZHar    C    A        0      0        2 
  20   chr20_5019363   Sample    C    A        1      2        2 
  20   chr20_5038220     AAsi    G    T        0      0        2 
  20   chr20_5038220     AKia    G    T        0      0        2 
  20   chr20_5038220     AOna    G    T        1      2        2 
  20   chr20_5038220     ASom    G    T        0      0        2 
  20   chr20_5038220     HCab    G    T        0      0        2 
  20   chr20_5038220     HPrz    G    T        0      0        2 
  20   chr20_5038220     ZBoe    G    T        0      0        2 
  20   chr20_5038220     ZGre    G    T        0      0        2 
  20   chr20_5038220     ZHar    G    T        0      0        2 
  20   chr20_5038220   Sample    G    T        0      0        2 
  20   chr20_5051467     AAsi    A    C        0      0        2 
  20   chr20_5051467     AKia    A    C        0      0        2 
  20   chr20_5051467     AOna    A    C        0      0        2 
  20   chr20_5051467     ASom    A    C        0      0        2 
  20   chr20_5051467     HCab    A    C        1      2        2 
  20   chr20_5051467     HPrz    A    C        1      2        2 
  20   chr20_5051467     ZBoe    A    C        0      0        2 
  20   chr20_5051467     ZGre    A    C        0      0        2 
  20   chr20_5051467     ZHar    A    C        0      0        2 
  20   chr20_5051467   Sample    A    C        1      2        2 
  20   chr20_5055802     AAsi    C    A        0      0        2 
  20   chr20_5055802     AKia    C    A        1      2        2 
  20   chr20_5055802     AOna    C    A        0      0        2 
  20   chr20_5055802     ASom    C    A        0      0        2 
  20   chr20_5055802     HCab    C    A        0      0        2 
  20   chr20_5055802     HPrz    C    A        0      0        2 
  20   chr20_5055802     ZBoe    C    A        0      0        2 
  20   chr20_5055802     ZGre    C    A        0      0        2 
  20   chr20_5055802     ZHar    C    A        0      0        2 
  20   chr20_5055802   Sample    C    A        0      0        2 
  20   chr20_5086048     AAsi    T    G        0      0        2 
  20   chr20_5086048     AKia    T    G        0      0        2 
  20   chr20_5086048     AOna    T    G        1      2        2 
  20   chr20_5086048     ASom    T    G        0      0        2 
  20   chr20_5086048     HCab    T    G        0      0        2 
  20   chr20_5086048     HPrz    T    G        0      0        2 
  20   chr20_5086048     ZBoe    T    G        0      0        2 
  20   chr20_5086048     ZGre    T    G        0      0        2 
  20   chr20_5086048     ZHar    T    G        0      0        2 
  20   chr20_5086048   Sample    T    G        0      0        2 
  20   chr20_5109050     AAsi    G    T        0      0        2 
  20   chr20_5109050     AKia    G    T        0      0        2 
  20   chr20_5109050     AOna    G    T        0      0        2 
  20   chr20_5109050     ASom    G    T        0      0        2 
  20   chr20_5109050     HCab    G    T        1      2        2 
  20   chr20_5109050     HPrz    G    T        1      2        2 
  20   chr20_5109050     ZBoe    G    T        0      0        2 
  20   chr20_5109050     ZGre    G    T        0      0        2 
  20   chr20_5109050     ZHar    G    T        0      0        2 
  20   chr20_5109050   Sample    G    T        1      2        2 
  20   chr20_5111160     AAsi    T    G        0      0        2 
  20   chr20_5111160     AKia    T    G        0      0        2 
  20   chr20_5111160     AOna    T    G        0      0        2 
  20   chr20_5111160     ASom    T    G        0      0        2 
  20   chr20_5111160     HCab    T    G        0      0        2 
  20   chr20_5111160     HPrz    T    G        0      0        2 
  20   chr20_5111160     ZBoe    T    G        0      0        2 
  20   chr20_5111160     ZGre    T    G        0      0        2 
  20   chr20_5111160     ZHar    T    G        1      2        2 
  20   chr20_5111160   Sample    T    G        0      0        2 
  20   chr20_5118038     AAsi    G    T        0      0        2 
  20   chr20_5118038     AKia    G    T        0      0        2 
  20   chr20_5118038     AOna    G    T        0      0        2 
  20   chr20_5118038     ASom    G    T        0      0        2 
  20   chr20_5118038     HCab    G    T        1      2        2 
  20   chr20_5118038     HPrz    G    T        1      2        2 
  20   chr20_5118038     ZBoe    G    T        0      0        2 
  20   chr20_5118038     ZGre    G    T        0      0        2 
  20   chr20_5118038     ZHar    G    T        0      0        2 
  20   chr20_5118038   Sample    G    T        1      2        2 
  20   chr20_5155286     AAsi    C    G        0      0        2 
  20   chr20_5155286     AKia    C    G        0      0        2 
  20   chr20_5155286     AOna    C    G        0      0        2 
  20   chr20_5155286     ASom    C    G        0      0        2 
  20   chr20_5155286     HCab    C    G        0      0        2 
  20   chr20_5155286     HPrz    C    G        0      0        2 
  20   chr20_5155286     ZBoe    C    G        1      2        2 
  20   chr20_5155286     ZGre    C    G        0      0        2 
  20   chr20_5155286     ZHar    C    G        0      0        2 
  20   chr20_5155286   Sample    C    G        0      0        2 
  20   chr20_5162762     AAsi    G    T        0      0        2 
  20   chr20_5162762     AKia    G    T        0      0        2 
  20   chr20_5162762     AOna    G    T        0      0        2 
  20   chr20_5162762     ASom    G    T        0      0        2 
  20   chr20_5162762     HCab    G    T        1      2        2 
  20   chr20_5162762     HPrz    G    T      0.5      1        2 
  20   chr20_5162762     ZBoe    G    T        0      0        2 
  20   chr20_5162762     ZGre    G    T        0      0        2 
  20   chr20_5162762     ZHar    G    T        0      0        2 
  20   chr20_5162762   Sample    G    T        1      2        2 
  20   chr20_5164847     AAsi    T    G        0      0        2 
  20   chr20_5164847     AKia    T    G        0      0        2 
  20   chr20_5164847     AOna    T    G        0      0        2 
  20   chr20_5164847     ASom    T    G        0      0        2 
  20   chr20_5164847     HCab    T    G        1      2        2 
  20   chr20_5164847     HPrz    T    G        1      2        2 
  20   chr20_5164847     ZBoe    T    G        0      0        2 
  20   chr20_5164847     ZGre    T    G        0      0        2 
  20   chr20_5164847     ZHar    T    G        0      0        2 
  20   chr20_5164847   Sample    T    G        1      2        2 
  20   chr20_5177203     AAsi    A    C        0      0        2 
  20   chr20_5177203     AKia    A    C        0      0        2 
  20   chr20_5177203     AOna    A    C        0      0        2 
  20   chr20_5177203     ASom    A    C        0      0        2 
  20   chr20_5177203     HCab    A    C        0      0        2 
  20   chr20_5177203     HPrz    A    C        0      0        2 
  20   chr20_5177203     ZBoe    A    C      0.5      1        2 
  20   chr20_5177203     ZGre    A    C        0      0        2 
  20   chr20_5177203     ZHar    A    C        0      0        2 
  20   chr20_5177203   Sample    A    C        0      0        2 
  20   chr20_5193403     AAsi    T    G        0      0        2 
  20   chr20_5193403     AKia    T    G      0.5      1        2 
  20   chr20_5193403     AOna    T    G        1      2        2 
  20   chr20_5193403     ASom    T    G        0      0        2 
  20   chr20_5193403     HCab    T    G        0      0        2 
  20   chr20_5193403     HPrz    T    G        0      0        2 
  20   chr20_5193403     ZBoe    T    G        0      0        2 
  20   chr20_5193403     ZGre    T    G        0      0        2 
  20   chr20_5193403     ZHar    T    G        0      0        2 
  20   chr20_5193403   Sample    T    G        0      0        2 
  20   chr20_5216272     AAsi    C    G        0      0        2 
  20   chr20_5216272     AKia    C    G        0      0        2 
  20   chr20_5216272     AOna    C    G        0      0        2 
  20   chr20_5216272     ASom    C    G        0      0        2 
  20   chr20_5216272     HCab    C    G        0      0        2 
  20   chr20_5216272     HPrz    C    G        0      0        2 
  20   chr20_5216272     ZBoe    C    G        0      0        2 
  20   chr20_5216272     ZGre    C    G        1      2        2 
  20   chr20_5216272     ZHar    C    G        0      0        2 
  20   chr20_5216272   Sample    C    G        0      0        2 
  20   chr20_5221053     AAsi    A    T        0      0        2 
  20   chr20_5221053     AKia    A    T      0.5      1        2 
  20   chr20_5221053     AOna    A    T        0      0        2 
  20   chr20_5221053     ASom    A    T        0      0        2 
  20   chr20_5221053     HCab    A    T        0      0        2 
  20   chr20_5221053     HPrz    A    T        0      0        2 
  20   chr20_5221053     ZBoe    A    T        0      0        2 
  20   chr20_5221053     ZGre    A    T        0      0        2 
  20   chr20_5221053     ZHar    A    T        0      0        2 
  20   chr20_5221053   Sample    A    T        0      0        2 
  20   chr20_5260438     AAsi    G    T      0.5      1        2 
  20   chr20_5260438     AKia    G    T        0      0        2 
  20   chr20_5260438     AOna    G    T        0      0        2 
  20   chr20_5260438     ASom    G    T        0      0        2 
  20   chr20_5260438     HCab    G    T        0      0        2 
  20   chr20_5260438     HPrz    G    T        0      0        2 
  20   chr20_5260438     ZBoe    G    T        0      0        2 
  20   chr20_5260438     ZGre    G    T        0      0        2 
  20   chr20_5260438     ZHar    G    T        0      0        2 
  20   chr20_5260438   Sample    G    T        0      0        2 
  20   chr20_5261197     AAsi    T    A      0.5      1        2 
  20   chr20_5261197     AKia    T    A        0      0        2 
  20   chr20_5261197     AOna    T    A        0      0        2 
  20   chr20_5261197     ASom    T    A        0      0        2 
  20   chr20_5261197     HCab    T    A        0      0        2 
  20   chr20_5261197     HPrz    T    A        0      0        2 
  20   chr20_5261197     ZBoe    T    A        0      0        2 
  20   chr20_5261197     ZGre    T    A        0      0        2 
  20   chr20_5261197     ZHar    T    A        0      0        2 
  20   chr20_5261197   Sample    T    A        0      0        2 
  20   chr20_5267937     AAsi    G    T        0      0        2 
  20   chr20_5267937     AKia    G    T        0      0        2 
  20   chr20_5267937     AOna    G    T        0      0        2 
  20   chr20_5267937     ASom    G    T        0      0        2 
  20   chr20_5267937     HCab    G    T        0      0        2 
  20   chr20_5267937     HPrz    G    T      0.5      1        2 
  20   chr20_5267937     ZBoe    G    T        0      0        2 
  20   chr20_5267937     ZGre    G    T        0      0        2 
  20   chr20_5267937     ZHar    G    T        0      0        2 
  20   chr20_5267937   Sample    G    T        1      2        2 
  20   chr20_5297400     AAsi    T    G        0      0        2 
  20   chr20_5297400     AKia    T    G        0      0        2 
  20   chr20_5297400     AOna    T    G        0      0        2 
  20   chr20_5297400     ASom    T    G        0      0        2 
  20   chr20_5297400     HCab    T    G        0      0        2 
  20   chr20_5297400     HPrz    T    G        0      0        2 
  20   chr20_5297400     ZBoe    T    G        0      0        2 
  20   chr20_5297400     ZGre    T    G        1      2        2 
  20   chr20_5297400     ZHar    T    G        0      0        2 
  20   chr20_5297400   Sample    T    G        0      0        2 
  20   chr20_5297561     AAsi    C    A        1      2        2 
  20   chr20_5297561     AKia    C    A        0      0        2 
  20   chr20_5297561     AOna    C    A        0      0        2 
  20   chr20_5297561     ASom    C    A        1      2        2 
  20   chr20_5297561     HCab    C    A        0      0        2 
  20   chr20_5297561     HPrz    C    A        0      0        2 
  20   chr20_5297561     ZBoe    C    A        0      0        2 
  20   chr20_5297561     ZGre    C    A        0      0        2 
  20   chr20_5297561     ZHar    C    A        0      0        2 
  20   chr20_5297561   Sample    C    A        0      0        2 
  20   chr20_5313597     AAsi    C    A        0      0        2 
  20   chr20_5313597     AKia    C    A        0      0        2 
  20   chr20_5313597     AOna    C    A        0      0        2 
  20   chr20_5313597     ASom    C    A        0      0        2 
  20   chr20_5313597     HCab    C    A        0      0        2 
  20   chr20_5313597     HPrz    C    A        0      0        2 
  20   chr20_5313597     ZBoe    C    A        0      0        2 
  20   chr20_5313597     ZGre    C    A        1      2        2 
  20   chr20_5313597     ZHar    C    A        0      0        2 
  20   chr20_5313597   Sample    C    A        0      0        2 
  20   chr20_5322800     AAsi    C    A      0.5      1        2 
  20   chr20_5322800     AKia    C    A        0      0        2 
  20   chr20_5322800     AOna    C    A        0      0        2 
  20   chr20_5322800     ASom    C    A        1      2        2 
  20   chr20_5322800     HCab    C    A        0      0        2 
  20   chr20_5322800     HPrz    C    A        0      0        2 
  20   chr20_5322800     ZBoe    C    A        0      0        2 
  20   chr20_5322800     ZGre    C    A        0      0        2 
  20   chr20_5322800     ZHar    C    A        0      0        2 
  20   chr20_5322800   Sample    C    A        0      0        2 
  20   chr20_5329710     AAsi    G    T        0      0        2 
  20   chr20_5329710     AKia    G    T        0      0        2 
  20   chr20_5329710     AOna    G    T        0      0        2 
  20   chr20_5329710     ASom    G    T        0      0        2 
  20   chr20_5329710     HCab    G    T        0      0        2 
  20   chr20_5329710     HPrz    G    T        0      0        2 
  20   chr20_5329710     ZBoe    G    T        0      0        2 
  20   chr20_5329710     ZGre    G    T        0      0        2 
  20   chr20_5329710     ZHar    G    T      0.5      1        2 
  20   chr20_5329710   Sample    G    T        0      0        2 
  20   chr20_5343956     AAsi    A    C        0      0        2 
  20   chr20_5343956     AKia    A    C        0      0        2 
  20   chr20_5343956     AOna    A    C        0      0        2 
  20   chr20_5343956     ASom    A    C        0      0        2 
  20   chr20_5343956     HCab    A    C        1      2        2 
  20   chr20_5343956     HPrz    A    C        0      0        2 
  20   chr20_5343956     ZBoe    A    C        0      0        2 
  20   chr20_5343956     ZGre    A    C        0      0        2 
  20   chr20_5343956     ZHar    A    C        0      0        2 
  20   chr20_5343956   Sample    A    C        1      2        2 
  20   chr20_5344205     AAsi    T    G        0      0        2 
  20   chr20_5344205     AKia    T    G        0      0        2 
  20   chr20_5344205     AOna    T    G        0      0        2 
  20   chr20_5344205     ASom    T    G        0      0        2 
  20   chr20_5344205     HCab    T    G        0      0        2 
  20   chr20_5344205     HPrz    T    G        1      2        2 
  20   chr20_5344205     ZBoe    T    G        0      0        2 
  20   chr20_5344205     ZGre    T    G        0      0        2 
  20   chr20_5344205     ZHar    T    G        0      0        2 
  20   chr20_5344205   Sample    T    G        0      0        2 
  20   chr20_5348033     AAsi    T    G        0      0        2 
  20   chr20_5348033     AKia    T    G        0      0        2 
  20   chr20_5348033     AOna    T    G        0      0        2 
  20   chr20_5348033     ASom    T    G        0      0        2 
  20   chr20_5348033     HCab    T    G        0      0        2 
  20   chr20_5348033     HPrz    T    G      0.5      1        2 
  20   chr20_5348033     ZBoe    T    G        0      0        2 
  20   chr20_5348033     ZGre    T    G        0      0        2 
  20   chr20_5348033     ZHar    T    G        0      0        2 
  20   chr20_5348033   Sample    T    G        0      0        2 
  20   chr20_5381527     AAsi    G    T        0      0        2 
  20   chr20_5381527     AKia    G    T        0      0        2 
  20   chr20_5381527     AOna    G    T        0      0        2 
  20   chr20_5381527     ASom    G    T        0      0        2 
  20   chr20_5381527     HCab    G    T        0      0        2 
  20   chr20_5381527     HPrz    G    T        0      0        2 
  20   chr20_5381527     ZBoe    G    T      0.5      1        2 
  20   chr20_5381527     ZGre    G    T        0      0        2 
  20   chr20_5381527     ZHar    G    T        0      0        2 
  20   chr20_5381527   Sample    G    T        0      0        2 
  20   chr20_5413810     AAsi    C    A        0      0        2 
  20   chr20_5413810     AKia    C    A        0      0        2 
  20   chr20_5413810     AOna    C    A        0      0        2 
  20   chr20_5413810     ASom    C    A        0      0        2 
  20   chr20_5413810     HCab    C    A        0      0        2 
  20   chr20_5413810     HPrz    C    A        0      0        2 
  20   chr20_5413810     ZBoe    C    A        0      0        2 
  20   chr20_5413810     ZGre    C    A      0.5      1        2 
  20   chr20_5413810     ZHar    C    A        0      0        2 
  20   chr20_5413810   Sample    C    A        0      0        2 
  20   chr20_5438204     AAsi    G    C        0      0        2 
  20   chr20_5438204     AKia    G    C        0      0        2 
  20   chr20_5438204     AOna    G    C        0      0        2 
  20   chr20_5438204     ASom    G    C        0      0        2 
  20   chr20_5438204     HCab    G    C        1      2        2 
  20   chr20_5438204     HPrz    G    C        1      2        2 
  20   chr20_5438204     ZBoe    G    C        0      0        2 
  20   chr20_5438204     ZGre    G    C        0      0        2 
  20   chr20_5438204     ZHar    G    C        0      0        2 
  20   chr20_5438204   Sample    G    C        1      2        2 
  20   chr20_5467426     AAsi    G    T        0      0        2 
  20   chr20_5467426     AKia    G    T        0      0        2 
  20   chr20_5467426     AOna    G    T        0      0        2 
  20   chr20_5467426     ASom    G    T        0      0        2 
  20   chr20_5467426     HCab    G    T        1      2        2 
  20   chr20_5467426     HPrz    G    T        1      2        2 
  20   chr20_5467426     ZBoe    G    T        0      0        2 
  20   chr20_5467426     ZGre    G    T        0      0        2 
  20   chr20_5467426     ZHar    G    T        0      0        2 
  20   chr20_5467426   Sample    G    T        1      2        2 
  20   chr20_5476383     AAsi    A    C        0      0        2 
  20   chr20_5476383     AKia    A    C        0      0        2 
  20   chr20_5476383     AOna    A    C        0      0        2 
  20   chr20_5476383     ASom    A    C        0      0        2 
  20   chr20_5476383     HCab    A    C        0      0        2 
  20   chr20_5476383     HPrz    A    C        0      0        2 
  20   chr20_5476383     ZBoe    A    C        0      0        2 
  20   chr20_5476383     ZGre    A    C        1      2        2 
  20   chr20_5476383     ZHar    A    C        0      0        2 
  20   chr20_5476383   Sample    A    C        0      0        2 
  20   chr20_5496466     AAsi    G    C        0      0        2 
  20   chr20_5496466     AKia    G    C        0      0        2 
  20   chr20_5496466     AOna    G    C        0      0        2 
  20   chr20_5496466     ASom    G    C        0      0        2 
  20   chr20_5496466     HCab    G    C        0      0        2 
  20   chr20_5496466     HPrz    G    C        0      0        2 
  20   chr20_5496466     ZBoe    G    C      0.5      1        2 
  20   chr20_5496466     ZGre    G    C        0      0        2 
  20   chr20_5496466     ZHar    G    C        0      0        2 
  20   chr20_5496466   Sample    G    C        0      0        2 
  20   chr20_5502104     AAsi    A    T        0      0        2 
  20   chr20_5502104     AKia    A    T        0      0        2 
  20   chr20_5502104     AOna    A    T        0      0        2 
  20   chr20_5502104     ASom    A    T        0      0        2 
  20   chr20_5502104     HCab    A    T        1      2        2 
  20   chr20_5502104     HPrz    A    T        0      0        2 
  20   chr20_5502104     ZBoe    A    T        0      0        2 
  20   chr20_5502104     ZGre    A    T        0      0        2 
  20   chr20_5502104     ZHar    A    T        0      0        2 
  20   chr20_5502104   Sample    A    T        0      0        2 
  20   chr20_5539978     AAsi    G    T        0      0        2 
  20   chr20_5539978     AKia    G    T        0      0        2 
  20   chr20_5539978     AOna    G    T        0      0        2 
  20   chr20_5539978     ASom    G    T        0      0        2 
  20   chr20_5539978     HCab    G    T        0      0        2 
  20   chr20_5539978     HPrz    G    T        0      0        2 
  20   chr20_5539978     ZBoe    G    T        0      0        2 
  20   chr20_5539978     ZGre    G    T        0      0        2 
  20   chr20_5539978     ZHar    G    T        1      2        2 
  20   chr20_5539978   Sample    G    T        0      0        2 
  20   chr20_5546639     AAsi    C    A        0      0        2 
  20   chr20_5546639     AKia    C    A        0      0        2 
  20   chr20_5546639     AOna    C    A        0      0        2 
  20   chr20_5546639     ASom    C    A        0      0        2 
  20   chr20_5546639     HCab    C    A        0      0        2 
  20   chr20_5546639     HPrz    C    A      0.5      1        2 
  20   chr20_5546639     ZBoe    C    A        0      0        2 
  20   chr20_5546639     ZGre    C    A        0      0        2 
  20   chr20_5546639     ZHar    C    A        0      0        2 
  20   chr20_5546639   Sample    C    A        0      0        2 
  20   chr20_5562090     AAsi    A    C        0      0        2 
  20   chr20_5562090     AKia    A    C        0      0        2 
  20   chr20_5562090     AOna    A    C        0      0        2 
  20   chr20_5562090     ASom    A    C        0      0        2 
  20   chr20_5562090     HCab    A    C        0      0        2 
  20   chr20_5562090     HPrz    A    C        0      0        2 
  20   chr20_5562090     ZBoe    A    C        0      0        2 
  20   chr20_5562090     ZGre    A    C        0      0        2 
  20   chr20_5562090     ZHar    A    C        1      2        2 
  20   chr20_5562090   Sample    A    C        0      0        2 
  20   chr20_5566967     AAsi    C    A        0      0        2 
  20   chr20_5566967     AKia    C    A        0      0        2 
  20   chr20_5566967     AOna    C    A        0      0        2 
  20   chr20_5566967     ASom    C    A        0      0        2 
  20   chr20_5566967     HCab    C    A        0      0        2 
  20   chr20_5566967     HPrz    C    A        0      0        2 
  20   chr20_5566967     ZBoe    C    A        0      0        2 
  20   chr20_5566967     ZGre    C    A        0      0        2 
  20   chr20_5566967     ZHar    C    A        1      2        2 
  20   chr20_5566967   Sample    C    A        0      0        2 
  20   chr20_5606706     AAsi    T    G        0      0        2 
  20   chr20_5606706     AKia    T    G        0      0        2 
  20   chr20_5606706     AOna    T    G        0      0        2 
  20   chr20_5606706     ASom    T    G        0      0        2 
  20   chr20_5606706     HCab    T    G        1      2        2 
  20   chr20_5606706     HPrz    T    G        1      2        2 
  20   chr20_5606706     ZBoe    T    G        0      0        2 
  20   chr20_5606706     ZGre    T    G        0      0        2 
  20   chr20_5606706     ZHar    T    G        0      0        2 
  20   chr20_5606706   Sample    T    G        1      2        2 
  20   chr20_5626996     AAsi    C    G        0      0        2 
  20   chr20_5626996     AKia    C    G        0      0        2 
  20   chr20_5626996     AOna    C    G        0      0        2 
  20   chr20_5626996     ASom    C    G        0      0        2 
  20   chr20_5626996     HCab    C    G        0      0        2 
  20   chr20_5626996     HPrz    C    G        0      0        2 
  20   chr20_5626996     ZBoe    C    G      0.5      1        2 
  20   chr20_5626996     ZGre    C    G        0      0        2 
  20   chr20_5626996     ZHar    C    G        0      0        2 
  20   chr20_5626996   Sample    C    G        0      0        2 
  20   chr20_5657257     AAsi    T    A        0      0        2 
  20   chr20_5657257     AKia    T    A        0      0        2 
  20   chr20_5657257     AOna    T    A        0      0        2 
  20   chr20_5657257     ASom    T    A        0      0        2 
  20   chr20_5657257     HCab    T    A        1      2        2 
  20   chr20_5657257     HPrz    T    A        0      0        2 
  20   chr20_5657257     ZBoe    T    A        0      0        2 
  20   chr20_5657257     ZGre    T    A        0      0        2 
  20   chr20_5657257     ZHar    T    A        0      0        2 
  20   chr20_5657257   Sample    T    A        0      0        2 
  20   chr20_5671019     AAsi    A    T        0      0        2 
  20   chr20_5671019     AKia    A    T        0      0        2 
  20   chr20_5671019     AOna    A    T        1      2        2 
  20   chr20_5671019     ASom    A    T        0      0        2 
  20   chr20_5671019     HCab    A    T        0      0        2 
  20   chr20_5671019     HPrz    A    T        0      0        2 
  20   chr20_5671019     ZBoe    A    T        0      0        2 
  20   chr20_5671019     ZGre    A    T        0      0        2 
  20   chr20_5671019     ZHar    A    T        0      0        2 
  20   chr20_5671019   Sample    A    T        0      0        2 
  20   chr20_5673462     AAsi    C    G        0      0        2 
  20   chr20_5673462     AKia    C    G        0      0        2 
  20   chr20_5673462     AOna    C    G        0      0        2 
  20   chr20_5673462     ASom    C    G        0      0        2 
  20   chr20_5673462     HCab    C    G        0      0        2 
  20   chr20_5673462     HPrz    C    G        0      0        2 
  20   chr20_5673462     ZBoe    C    G        0      0        2 
  20   chr20_5673462     ZGre    C    G      0.5      1        2 
  20   chr20_5673462     ZHar    C    G        0      0        2 
  20   chr20_5673462   Sample    C    G        0      0        2 
  20   chr20_5674191     AAsi    C    A        0      0        2 
  20   chr20_5674191     AKia    C    A        0      0        2 
  20   chr20_5674191     AOna    C    A        0      0        2 
  20   chr20_5674191     ASom    C    A        0      0        2 
  20   chr20_5674191     HCab    C    A        0      0        2 
  20   chr20_5674191     HPrz    C    A        0      0        2 
  20   chr20_5674191     ZBoe    C    A      0.5      1        2 
  20   chr20_5674191     ZGre    C    A        0      0        2 
  20   chr20_5674191     ZHar    C    A        0      0        2 
  20   chr20_5674191   Sample    C    A        0      0        2 
  20   chr20_5794827     AAsi    T    G        0      0        2 
  20   chr20_5794827     AKia    T    G        0      0        2 
  20   chr20_5794827     AOna    T    G        1      2        2 
  20   chr20_5794827     ASom    T    G        0      0        2 
  20   chr20_5794827     HCab    T    G        0      0        2 
  20   chr20_5794827     HPrz    T    G        0      0        2 
  20   chr20_5794827     ZBoe    T    G        0      0        2 
  20   chr20_5794827     ZGre    T    G        0      0        2 
  20   chr20_5794827     ZHar    T    G        0      0        2 
  20   chr20_5794827   Sample    T    G        0      0        2 
  20   chr20_5803781     AAsi    C    A        0      0        2 
  20   chr20_5803781     AKia    C    A        0      0        2 
  20   chr20_5803781     AOna    C    A        0      0        2 
  20   chr20_5803781     ASom    C    A        0      0        2 
  20   chr20_5803781     HCab    C    A        1      2        2 
  20   chr20_5803781     HPrz    C    A        0      0        2 
  20   chr20_5803781     ZBoe    C    A        0      0        2 
  20   chr20_5803781     ZGre    C    A        0      0        2 
  20   chr20_5803781     ZHar    C    A        0      0        2 
  20   chr20_5803781   Sample    C    A        1      2        2 
  20   chr20_5806602     AAsi    T    G        0      0        2 
  20   chr20_5806602     AKia    T    G        0      0        2 
  20   chr20_5806602     AOna    T    G        0      0        2 
  20   chr20_5806602     ASom    T    G        0      0        2 
  20   chr20_5806602     HCab    T    G        0      0        2 
  20   chr20_5806602     HPrz    T    G      0.5      1        2 
  20   chr20_5806602     ZBoe    T    G        0      0        2 
  20   chr20_5806602     ZGre    T    G        0      0        2 
  20   chr20_5806602     ZHar    T    G        0      0        2 
  20   chr20_5806602   Sample    T    G        0      0        2 
  20   chr20_5826734     AAsi    G    C        1      2        2 
  20   chr20_5826734     AKia    G    C        0      0        2 
  20   chr20_5826734     AOna    G    C        0      0        2 
  20   chr20_5826734     ASom    G    C        1      2        2 
  20   chr20_5826734     HCab    G    C        0      0        2 
  20   chr20_5826734     HPrz    G    C        0      0        2 
  20   chr20_5826734     ZBoe    G    C        0      0        2 
  20   chr20_5826734     ZGre    G    C        0      0        2 
  20   chr20_5826734     ZHar    G    C        0      0        2 
  20   chr20_5826734   Sample    G    C        0      0        2 
  20   chr20_5846965     AAsi    C    G        0      0        2 
  20   chr20_5846965     AKia    C    G        0      0        2 
  20   chr20_5846965     AOna    C    G        0      0        2 
  20   chr20_5846965     ASom    C    G        0      0        2 
  20   chr20_5846965     HCab    C    G        0      0        2 
  20   chr20_5846965     HPrz    C    G      0.5      1        2 
  20   chr20_5846965     ZBoe    C    G        0      0        2 
  20   chr20_5846965     ZGre    C    G        0      0        2 
  20   chr20_5846965     ZHar    C    G        0      0        2 
  20   chr20_5846965   Sample    C    G        0      0        2 
  20   chr20_5851504     AAsi    C    G        0      0        2 
  20   chr20_5851504     AKia    C    G        1      2        2 
  20   chr20_5851504     AOna    C    G        0      0        2 
  20   chr20_5851504     ASom    C    G        0      0        2 
  20   chr20_5851504     HCab    C    G        0      0        2 
  20   chr20_5851504     HPrz    C    G        0      0        2 
  20   chr20_5851504     ZBoe    C    G        0      0        2 
  20   chr20_5851504     ZGre    C    G        0      0        2 
  20   chr20_5851504     ZHar    C    G        0      0        2 
  20   chr20_5851504   Sample    C    G        0      0        2 
  20   chr20_5888153     AAsi    G    T        0      0        2 
  20   chr20_5888153     AKia    G    T        1      2        2 
  20   chr20_5888153     AOna    G    T        1      2        2 
  20   chr20_5888153     ASom    G    T        0      0        2 
  20   chr20_5888153     HCab    G    T        0      0        2 
  20   chr20_5888153     HPrz    G    T        0      0        2 
  20   chr20_5888153     ZBoe    G    T        0      0        2 
  20   chr20_5888153     ZGre    G    T        0      0        2 
  20   chr20_5888153     ZHar    G    T        0      0        2 
  20   chr20_5888153   Sample    G    T        0      0        2 
  20   chr20_5905740     AAsi    C    G        0      0        2 
  20   chr20_5905740     AKia    C    G        0      0        2 
  20   chr20_5905740     AOna    C    G        0      0        2 
  20   chr20_5905740     ASom    C    G        0      0        2 
  20   chr20_5905740     HCab    C    G        1      2        2 
  20   chr20_5905740     HPrz    C    G        1      2        2 
  20   chr20_5905740     ZBoe    C    G        0      0        2 
  20   chr20_5905740     ZGre    C    G        0      0        2 
  20   chr20_5905740     ZHar    C    G        0      0        2 
  20   chr20_5905740   Sample    C    G        1      2        2 
  20   chr20_5927520     AAsi    C    G        0      0        2 
  20   chr20_5927520     AKia    C    G        0      0        2 
  20   chr20_5927520     AOna    C    G        0      0        2 
  20   chr20_5927520     ASom    C    G        0      0        2 
  20   chr20_5927520     HCab    C    G        1      2        2 
  20   chr20_5927520     HPrz    C    G        1      2        2 
  20   chr20_5927520     ZBoe    C    G        0      0        2 
  20   chr20_5927520     ZGre    C    G        0      0        2 
  20   chr20_5927520     ZHar    C    G        0      0        2 
  20   chr20_5927520   Sample    C    G        1      2        2 
  20   chr20_5943480     AAsi    G    T        0      0        2 
  20   chr20_5943480     AKia    G    T        0      0        2 
  20   chr20_5943480     AOna    G    T        0      0        2 
  20   chr20_5943480     ASom    G    T        0      0        2 
  20   chr20_5943480     HCab    G    T        1      2        2 
  20   chr20_5943480     HPrz    G    T        1      2        2 
  20   chr20_5943480     ZBoe    G    T        0      0        2 
  20   chr20_5943480     ZGre    G    T        0      0        2 
  20   chr20_5943480     ZHar    G    T        0      0        2 
  20   chr20_5943480   Sample    G    T        1      2        2 
  20   chr20_5961508     AAsi    C    A        0      0        2 
  20   chr20_5961508     AKia    C    A        0      0        2 
  20   chr20_5961508     AOna    C    A        0      0        2 
  20   chr20_5961508     ASom    C    A        0      0        2 
  20   chr20_5961508     HCab    C    A        1      2        2 
  20   chr20_5961508     HPrz    C    A        1      2        2 
  20   chr20_5961508     ZBoe    C    A        0      0        2 
  20   chr20_5961508     ZGre    C    A        0      0        2 
  20   chr20_5961508     ZHar    C    A        0      0        2 
  20   chr20_5961508   Sample    C    A        1      2        2 
  20   chr20_5972690     AAsi    T    A        0      0        2 
  20   chr20_5972690     AKia    T    A        0      0        2 
  20   chr20_5972690     AOna    T    A        0      0        2 
  20   chr20_5972690     ASom    T    A        0      0        2 
  20   chr20_5972690     HCab    T    A        0      0        2 
  20   chr20_5972690     HPrz    T    A        0      0        2 
  20   chr20_5972690     ZBoe    T    A        0      0        2 
  20   chr20_5972690     ZGre    T    A        0      0        2 
  20   chr20_5972690     ZHar    T    A        1      2        2 
  20   chr20_5972690   Sample    T    A        0      0        2 
  20   chr20_5994482     AAsi    G    T        0      0        2 
  20   chr20_5994482     AKia    G    T        0      0        2 
  20   chr20_5994482     AOna    G    T        0      0        2 
  20   chr20_5994482     ASom    G    T        0      0        2 
  20   chr20_5994482     HCab    G    T        1      2        2 
  20   chr20_5994482     HPrz    G    T        1      2        2 
  20   chr20_5994482     ZBoe    G    T        0      0        2 
  20   chr20_5994482     ZGre    G    T        0      0        2 
  20   chr20_5994482     ZHar    G    T        0      0        2 
  20   chr20_5994482   Sample    G    T        1      2        2 
  20   chr20_6021894     AAsi    C    G        0      0        2 
  20   chr20_6021894     AKia    C    G        0      0        2 
  20   chr20_6021894     AOna    C    G        0      0        2 
  20   chr20_6021894     ASom    C    G        0      0        2 
  20   chr20_6021894     HCab    C    G        0      0        2 
  20   chr20_6021894     HPrz    C    G        0      0        2 
  20   chr20_6021894     ZBoe    C    G        1      2        2 
  20   chr20_6021894     ZGre    C    G        1      2        2 
  20   chr20_6021894     ZHar    C    G        1      2        2 
  20   chr20_6021894   Sample    C    G        0      0        2 
  20   chr20_6024655     AAsi    G    C        0      0        2 
  20   chr20_6024655     AKia    G    C        0      0        2 
  20   chr20_6024655     AOna    G    C        0      0        2 
  20   chr20_6024655     ASom    G    C        0      0        2 
  20   chr20_6024655     HCab    G    C        1      2        2 
  20   chr20_6024655     HPrz    G    C        1      2        2 
  20   chr20_6024655     ZBoe    G    C        0      0        2 
  20   chr20_6024655     ZGre    G    C        0      0        2 
  20   chr20_6024655     ZHar    G    C        0      0        2 
  20   chr20_6024655   Sample    G    C        1      2        2 
  20   chr20_6040747     AAsi    G    T        0      0        2 
  20   chr20_6040747     AKia    G    T        0      0        2 
  20   chr20_6040747     AOna    G    T        0      0        2 
  20   chr20_6040747     ASom    G    T        0      0        2 
  20   chr20_6040747     HCab    G    T        1      2        2 
  20   chr20_6040747     HPrz    G    T        1      2        2 
  20   chr20_6040747     ZBoe    G    T        0      0        2 
  20   chr20_6040747     ZGre    G    T        0      0        2 
  20   chr20_6040747     ZHar    G    T        0      0        2 
  20   chr20_6040747   Sample    G    T        1      2        2 
  20   chr20_6047778     AAsi    C    G        0      0        2 
  20   chr20_6047778     AKia    C    G        0      0        2 
  20   chr20_6047778     AOna    C    G        0      0        2 
  20   chr20_6047778     ASom    C    G        0      0        2 
  20   chr20_6047778     HCab    C    G        1      2        2 
  20   chr20_6047778     HPrz    C    G        1      2        2 
  20   chr20_6047778     ZBoe    C    G        0      0        2 
  20   chr20_6047778     ZGre    C    G        0      0        2 
  20   chr20_6047778     ZHar    C    G        0      0        2 
  20   chr20_6047778   Sample    C    G        1      2        2 
  20   chr20_6087985     AAsi    G    C        0      0        2 
  20   chr20_6087985     AKia    G    C        0      0        2 
  20   chr20_6087985     AOna    G    C        0      0        2 
  20   chr20_6087985     ASom    G    C        0      0        2 
  20   chr20_6087985     HCab    G    C        1      2        2 
  20   chr20_6087985     HPrz    G    C        1      2        2 
  20   chr20_6087985     ZBoe    G    C        0      0        2 
  20   chr20_6087985     ZGre    G    C        0      0        2 
  20   chr20_6087985     ZHar    G    C        0      0        2 
  20   chr20_6087985   Sample    G    C        1      2        2 
  20   chr20_6092067     AAsi    C    G        0      0        2 
  20   chr20_6092067     AKia    C    G        0      0        2 
  20   chr20_6092067     AOna    C    G        0      0        2 
  20   chr20_6092067     ASom    C    G        0      0        2 
  20   chr20_6092067     HCab    C    G        0      0        2 
  20   chr20_6092067     HPrz    C    G        0      0        2 
  20   chr20_6092067     ZBoe    C    G        0      0        2 
  20   chr20_6092067     ZGre    C    G        1      2        2 
  20   chr20_6092067     ZHar    C    G        0      0        2 
  20   chr20_6092067   Sample    C    G        0      0        2 
  20   chr20_6092716     AAsi    T    G        0      0        2 
  20   chr20_6092716     AKia    T    G        0      0        2 
  20   chr20_6092716     AOna    T    G        0      0        2 
  20   chr20_6092716     ASom    T    G        0      0        2 
  20   chr20_6092716     HCab    T    G        0      0        2 
  20   chr20_6092716     HPrz    T    G        0      0        2 
  20   chr20_6092716     ZBoe    T    G        0      0        2 
  20   chr20_6092716     ZGre    T    G        0      0        2 
  20   chr20_6092716     ZHar    T    G        1      2        2 
  20   chr20_6092716   Sample    T    G        0      0        2 
  20   chr20_6099933     AAsi    G    T        0      0        2 
  20   chr20_6099933     AKia    G    T        0      0        2 
  20   chr20_6099933     AOna    G    T        0      0        2 
  20   chr20_6099933     ASom    G    T        0      0        2 
  20   chr20_6099933     HCab    G    T        1      2        2 
  20   chr20_6099933     HPrz    G    T        1      2        2 
  20   chr20_6099933     ZBoe    G    T        0      0        2 
  20   chr20_6099933     ZGre    G    T        0      0        2 
  20   chr20_6099933     ZHar    G    T        0      0        2 
  20   chr20_6099933   Sample    G    T        1      2        2 
  20   chr20_6101181     AAsi    G    T        0      0        2 
  20   chr20_6101181     AKia    G    T        0      0        2 
  20   chr20_6101181     AOna    G    T        0      0        2 
  20   chr20_6101181     ASom    G    T        0      0        2 
  20   chr20_6101181     HCab    G    T        1      2        2 
  20   chr20_6101181     HPrz    G    T        1      2        2 
  20   chr20_6101181     ZBoe    G    T        0      0        2 
  20   chr20_6101181     ZGre    G    T        0      0        2 
  20   chr20_6101181     ZHar    G    T        0      0        2 
  20   chr20_6101181   Sample    G    T        0      0        2 
  20   chr20_6121325     AAsi    T    G      0.5      1        2 
  20   chr20_6121325     AKia    T    G        0      0        2 
  20   chr20_6121325     AOna    T    G        0      0        2 
  20   chr20_6121325     ASom    T    G        0      0        2 
  20   chr20_6121325     HCab    T    G        0      0        2 
  20   chr20_6121325     HPrz    T    G        0      0        2 
  20   chr20_6121325     ZBoe    T    G        0      0        2 
  20   chr20_6121325     ZGre    T    G        0      0        2 
  20   chr20_6121325     ZHar    T    G        0      0        2 
  20   chr20_6121325   Sample    T    G        0      0        2 
  20   chr20_6127650     AAsi    A    C        0      0        2 
  20   chr20_6127650     AKia    A    C        0      0        2 
  20   chr20_6127650     AOna    A    C        0      0        2 
  20   chr20_6127650     ASom    A    C        0      0        2 
  20   chr20_6127650     HCab    A    C        0      0        2 
  20   chr20_6127650     HPrz    A    C      0.5      1        2 
  20   chr20_6127650     ZBoe    A    C        0      0        2 
  20   chr20_6127650     ZGre    A    C        0      0        2 
  20   chr20_6127650     ZHar    A    C        0      0        2 
  20   chr20_6127650   Sample    A    C        0      0        2 
  20   chr20_6141341     AAsi    A    T        0      0        2 
  20   chr20_6141341     AKia    A    T        0      0        2 
  20   chr20_6141341     AOna    A    T        0      0        2 
  20   chr20_6141341     ASom    A    T        0      0        2 
  20   chr20_6141341     HCab    A    T        0      0        2 
  20   chr20_6141341     HPrz    A    T      0.5      1        2 
  20   chr20_6141341     ZBoe    A    T        0      0        2 
  20   chr20_6141341     ZGre    A    T        0      0        2 
  20   chr20_6141341     ZHar    A    T        0      0        2 
  20   chr20_6141341   Sample    A    T        0      0        2 
  20   chr20_6156594     AAsi    A    C        0      0        2 
  20   chr20_6156594     AKia    A    C        0      0        2 
  20   chr20_6156594     AOna    A    C        0      0        2 
  20   chr20_6156594     ASom    A    C        0      0        2 
  20   chr20_6156594     HCab    A    C        0      0        2 
  20   chr20_6156594     HPrz    A    C        0      0        2 
  20   chr20_6156594     ZBoe    A    C      0.5      1        2 
  20   chr20_6156594     ZGre    A    C        0      0        2 
  20   chr20_6156594     ZHar    A    C        0      0        2 
  20   chr20_6156594   Sample    A    C        0      0        2 
  20   chr20_6163010     AAsi    A    C        0      0        2 
  20   chr20_6163010     AKia    A    C        0      0        2 
  20   chr20_6163010     AOna    A    C        0      0        2 
  20   chr20_6163010     ASom    A    C        0      0        2 
  20   chr20_6163010     HCab    A    C        1      2        2 
  20   chr20_6163010     HPrz    A    C        1      2        2 
  20   chr20_6163010     ZBoe    A    C        0      0        2 
  20   chr20_6163010     ZGre    A    C        0      0        2 
  20   chr20_6163010     ZHar    A    C        0      0        2 
  20   chr20_6163010   Sample    A    C        1      2        2 
  20   chr20_6194769     AAsi    A    T        0      0        2 
  20   chr20_6194769     AKia    A    T        0      0        2 
  20   chr20_6194769     AOna    A    T        0      0        2 
  20   chr20_6194769     ASom    A    T        0      0        2 
  20   chr20_6194769     HCab    A    T        0      0        2 
  20   chr20_6194769     HPrz    A    T        0      0        2 
  20   chr20_6194769     ZBoe    A    T        0      0        2 
  20   chr20_6194769     ZGre    A    T        0      0        2 
  20   chr20_6194769     ZHar    A    T        1      2        2 
  20   chr20_6194769   Sample    A    T        0      0        2 
  20   chr20_6214191     AAsi    A    C        0      0        2 
  20   chr20_6214191     AKia    A    C        0      0        2 
  20   chr20_6214191     AOna    A    C        0      0        2 
  20   chr20_6214191     ASom    A    C        0      0        2 
  20   chr20_6214191     HCab    A    C        1      2        2 
  20   chr20_6214191     HPrz    A    C        1      2        2 
  20   chr20_6214191     ZBoe    A    C        0      0        2 
  20   chr20_6214191     ZGre    A    C        0      0        2 
  20   chr20_6214191     ZHar    A    C        0      0        2 
  20   chr20_6214191   Sample    A    C        1      2        2 
  20   chr20_6229679     AAsi    A    C        0      0        2 
  20   chr20_6229679     AKia    A    C        0      0        2 
  20   chr20_6229679     AOna    A    C        0      0        2 
  20   chr20_6229679     ASom    A    C        0      0        2 
  20   chr20_6229679     HCab    A    C        0      0        2 
  20   chr20_6229679     HPrz    A    C        0      0        2 
  20   chr20_6229679     ZBoe    A    C      0.5      1        2 
  20   chr20_6229679     ZGre    A    C        0      0        2 
  20   chr20_6229679     ZHar    A    C        0      0        2 
  20   chr20_6229679   Sample    A    C        0      0        2 
  20   chr20_6233512     AAsi    C    G        0      0        2 
  20   chr20_6233512     AKia    C    G        0      0        2 
  20   chr20_6233512     AOna    C    G        0      0        2 
  20   chr20_6233512     ASom    C    G        0      0        2 
  20   chr20_6233512     HCab    C    G        1      2        2 
  20   chr20_6233512     HPrz    C    G        1      2        2 
  20   chr20_6233512     ZBoe    C    G        0      0        2 
  20   chr20_6233512     ZGre    C    G        0      0        2 
  20   chr20_6233512     ZHar    C    G        0      0        2 
  20   chr20_6233512   Sample    C    G        1      2        2 
  20   chr20_6236566     AAsi    A    T        0      0        2 
  20   chr20_6236566     AKia    A    T        0      0        2 
  20   chr20_6236566     AOna    A    T        0      0        2 
  20   chr20_6236566     ASom    A    T        0      0        2 
  20   chr20_6236566     HCab    A    T        0      0        2 
  20   chr20_6236566     HPrz    A    T        0      0        2 
  20   chr20_6236566     ZBoe    A    T        0      0        2 
  20   chr20_6236566     ZGre    A    T        0      0        2 
  20   chr20_6236566     ZHar    A    T        1      2        2 
  20   chr20_6236566   Sample    A    T        0      0        2 
  20   chr20_6242843     AAsi    C    A        0      0        2 
  20   chr20_6242843     AKia    C    A        0      0        2 
  20   chr20_6242843     AOna    C    A        0      0        2 
  20   chr20_6242843     ASom    C    A        0      0        2 
  20   chr20_6242843     HCab    C    A        1      2        2 
  20   chr20_6242843     HPrz    C    A        1      2        2 
  20   chr20_6242843     ZBoe    C    A        0      0        2 
  20   chr20_6242843     ZGre    C    A        0      0        2 
  20   chr20_6242843     ZHar    C    A        0      0        2 
  20   chr20_6242843   Sample    C    A        1      2        2 
  20   chr20_6259542     AAsi    T    G        0      0        2 
  20   chr20_6259542     AKia    T    G        0      0        2 
  20   chr20_6259542     AOna    T    G        0      0        2 
  20   chr20_6259542     ASom    T    G        0      0        2 
  20   chr20_6259542     HCab    T    G        0      0        2 
  20   chr20_6259542     HPrz    T    G        0      0        2 
  20   chr20_6259542     ZBoe    T    G      0.5      1        2 
  20   chr20_6259542     ZGre    T    G        0      0        2 
  20   chr20_6259542     ZHar    T    G        0      0        2 
  20   chr20_6259542   Sample    T    G        0      0        2 
  20   chr20_6259979     AAsi    G    C        1      2        2 
  20   chr20_6259979     AKia    G    C        0      0        2 
  20   chr20_6259979     AOna    G    C        0      0        2 
  20   chr20_6259979     ASom    G    C        1      2        2 
  20   chr20_6259979     HCab    G    C        0      0        2 
  20   chr20_6259979     HPrz    G    C        0      0        2 
  20   chr20_6259979     ZBoe    G    C        0      0        2 
  20   chr20_6259979     ZGre    G    C        0      0        2 
  20   chr20_6259979     ZHar    G    C        0      0        2 
  20   chr20_6259979   Sample    G    C        0      0        2 
  20   chr20_6290830     AAsi    G    C        0      0        2 
  20   chr20_6290830     AKia    G    C        0      0        2 
  20   chr20_6290830     AOna    G    C        0      0        2 
  20   chr20_6290830     ASom    G    C        0      0        2 
  20   chr20_6290830     HCab    G    C        0      0        2 
  20   chr20_6290830     HPrz    G    C        0      0        2 
  20   chr20_6290830     ZBoe    G    C        0      0        2 
  20   chr20_6290830     ZGre    G    C        0      0        2 
  20   chr20_6290830     ZHar    G    C      0.5      1        2 
  20   chr20_6290830   Sample    G    C        0      0        2 
  20   chr20_6299291     AAsi    G    C        0      0        2 
  20   chr20_6299291     AKia    G    C        0      0        2 
  20   chr20_6299291     AOna    G    C        0      0        2 
  20   chr20_6299291     ASom    G    C        0      0        2 
  20   chr20_6299291     HCab    G    C        1      2        2 
  20   chr20_6299291     HPrz    G    C        1      2        2 
  20   chr20_6299291     ZBoe    G    C        0      0        2 
  20   chr20_6299291     ZGre    G    C        0      0        2 
  20   chr20_6299291     ZHar    G    C        0      0        2 
  20   chr20_6299291   Sample    G    C        1      2        2 
  20   chr20_6310722     AAsi    T    A        0      0        2 
  20   chr20_6310722     AKia    T    A        0      0        2 
  20   chr20_6310722     AOna    T    A        0      0        2 
  20   chr20_6310722     ASom    T    A        0      0        2 
  20   chr20_6310722     HCab    T    A        1      2        2 
  20   chr20_6310722     HPrz    T    A        1      2        2 
  20   chr20_6310722     ZBoe    T    A        0      0        2 
  20   chr20_6310722     ZGre    T    A        0      0        2 
  20   chr20_6310722     ZHar    T    A        0      0        2 
  20   chr20_6310722   Sample    T    A        1      2        2 
  20   chr20_6357797     AAsi    G    C        0      0        2 
  20   chr20_6357797     AKia    G    C        0      0        2 
  20   chr20_6357797     AOna    G    C        0      0        2 
  20   chr20_6357797     ASom    G    C        0      0        2 
  20   chr20_6357797     HCab    G    C        0      0        2 
  20   chr20_6357797     HPrz    G    C        0      0        2 
  20   chr20_6357797     ZBoe    G    C      0.5      1        2 
  20   chr20_6357797     ZGre    G    C        0      0        2 
  20   chr20_6357797     ZHar    G    C        0      0        2 
  20   chr20_6357797   Sample    G    C        0      0        2 
  20   chr20_6367673     AAsi    C    A        0      0        2 
  20   chr20_6367673     AKia    C    A        0      0        2 
  20   chr20_6367673     AOna    C    A        0      0        2 
  20   chr20_6367673     ASom    C    A        0      0        2 
  20   chr20_6367673     HCab    C    A        1      2        2 
  20   chr20_6367673     HPrz    C    A        1      2        2 
  20   chr20_6367673     ZBoe    C    A        0      0        2 
  20   chr20_6367673     ZGre    C    A        0      0        2 
  20   chr20_6367673     ZHar    C    A        0      0        2 
  20   chr20_6367673   Sample    C    A        1      2        2 
  20   chr20_6368789     AAsi    A    C        0      0        2 
  20   chr20_6368789     AKia    A    C        0      0        2 
  20   chr20_6368789     AOna    A    C        0      0        2 
  20   chr20_6368789     ASom    A    C        0      0        2 
  20   chr20_6368789     HCab    A    C        1      2        2 
  20   chr20_6368789     HPrz    A    C        1      2        2 
  20   chr20_6368789     ZBoe    A    C        0      0        2 
  20   chr20_6368789     ZGre    A    C        0      0        2 
  20   chr20_6368789     ZHar    A    C        0      0        2 
  20   chr20_6368789   Sample    A    C        1      2        2 
  20   chr20_6403101     AAsi    G    T        0      0        2 
  20   chr20_6403101     AKia    G    T        0      0        2 
  20   chr20_6403101     AOna    G    T        0      0        2 
  20   chr20_6403101     ASom    G    T        0      0        2 
  20   chr20_6403101     HCab    G    T        1      2        2 
  20   chr20_6403101     HPrz    G    T        1      2        2 
  20   chr20_6403101     ZBoe    G    T        0      0        2 
  20   chr20_6403101     ZGre    G    T        0      0        2 
  20   chr20_6403101     ZHar    G    T        0      0        2 
  20   chr20_6403101   Sample    G    T        1      2        2 
  20   chr20_6450004     AAsi    T    G        0      0        2 
  20   chr20_6450004     AKia    T    G        0      0        2 
  20   chr20_6450004     AOna    T    G        0      0        2 
  20   chr20_6450004     ASom    T    G        0      0        2 
  20   chr20_6450004     HCab    T    G        0      0        2 
  20   chr20_6450004     HPrz    T    G        0      0        2 
  20   chr20_6450004     ZBoe    T    G      0.5      1        2 
  20   chr20_6450004     ZGre    T    G        0      0        2 
  20   chr20_6450004     ZHar    T    G        0      0        2 
  20   chr20_6450004   Sample    T    G        0      0        2 
  20   chr20_6451168     AAsi    C    G        0      0        2 
  20   chr20_6451168     AKia    C    G        0      0        2 
  20   chr20_6451168     AOna    C    G        0      0        2 
  20   chr20_6451168     ASom    C    G        0      0        2 
  20   chr20_6451168     HCab    C    G        1      2        2 
  20   chr20_6451168     HPrz    C    G        1      2        2 
  20   chr20_6451168     ZBoe    C    G        0      0        2 
  20   chr20_6451168     ZGre    C    G        0      0        2 
  20   chr20_6451168     ZHar    C    G        0      0        2 
  20   chr20_6451168   Sample    C    G        1      2        2 
  20   chr20_6474369     AAsi    C    G        0      0        2 
  20   chr20_6474369     AKia    C    G        0      0        2 
  20   chr20_6474369     AOna    C    G        0      0        2 
  20   chr20_6474369     ASom    C    G        0      0        2 
  20   chr20_6474369     HCab    C    G        1      2        2 
  20   chr20_6474369     HPrz    C    G        1      2        2 
  20   chr20_6474369     ZBoe    C    G        0      0        2 
  20   chr20_6474369     ZGre    C    G        0      0        2 
  20   chr20_6474369     ZHar    C    G        0      0        2 
  20   chr20_6474369   Sample    C    G        1      2        2 
  20   chr20_6502680     AAsi    C    G        0      0        2 
  20   chr20_6502680     AKia    C    G        0      0        2 
  20   chr20_6502680     AOna    C    G        0      0        2 
  20   chr20_6502680     ASom    C    G        0      0        2 
  20   chr20_6502680     HCab    C    G        1      2        2 
  20   chr20_6502680     HPrz    C    G        1      2        2 
  20   chr20_6502680     ZBoe    C    G        0      0        2 
  20   chr20_6502680     ZGre    C    G        0      0        2 
  20   chr20_6502680     ZHar    C    G        0      0        2 
  20   chr20_6502680   Sample    C    G        1      2        2 
  20   chr20_6504488     AAsi    C    G        0      0        2 
  20   chr20_6504488     AKia    C    G        0      0        2 
  20   chr20_6504488     AOna    C    G        0      0        2 
  20   chr20_6504488     ASom    C    G        0      0        2 
  20   chr20_6504488     HCab    C    G        1      2        2 
  20   chr20_6504488     HPrz    C    G        1      2        2 
  20   chr20_6504488     ZBoe    C    G        0      0        2 
  20   chr20_6504488     ZGre    C    G        0      0        2 
  20   chr20_6504488     ZHar    C    G        0      0        2 
  20   chr20_6504488   Sample    C    G        1      2        2 
  20   chr20_6521590     AAsi    G    C        1      2        2 
  20   chr20_6521590     AKia    G    C        0      0        2 
  20   chr20_6521590     AOna    G    C        0      0        2 
  20   chr20_6521590     ASom    G    C        0      0        2 
  20   chr20_6521590     HCab    G    C        0      0        2 
  20   chr20_6521590     HPrz    G    C        0      0        2 
  20   chr20_6521590     ZBoe    G    C        0      0        2 
  20   chr20_6521590     ZGre    G    C        0      0        2 
  20   chr20_6521590     ZHar    G    C        0      0        2 
  20   chr20_6521590   Sample    G    C        0      0        2 
  20   chr20_6538185     AAsi    G    T        0      0        2 
  20   chr20_6538185     AKia    G    T        0      0        2 
  20   chr20_6538185     AOna    G    T        0      0        2 
  20   chr20_6538185     ASom    G    T        0      0        2 
  20   chr20_6538185     HCab    G    T        1      2        2 
  20   chr20_6538185     HPrz    G    T        1      2        2 
  20   chr20_6538185     ZBoe    G    T        0      0        2 
  20   chr20_6538185     ZGre    G    T        0      0        2 
  20   chr20_6538185     ZHar    G    T        0      0        2 
  20   chr20_6538185   Sample    G    T        1      2        2 
  20   chr20_6543470     AAsi    C    A        0      0        2 
  20   chr20_6543470     AKia    C    A        0      0        2 
  20   chr20_6543470     AOna    C    A        0      0        2 
  20   chr20_6543470     ASom    C    A        0      0        2 
  20   chr20_6543470     HCab    C    A        0      0        2 
  20   chr20_6543470     HPrz    C    A        0      0        2 
  20   chr20_6543470     ZBoe    C    A        0      0        2 
  20   chr20_6543470     ZGre    C    A        0      0        2 
  20   chr20_6543470     ZHar    C    A      0.5      1        2 
  20   chr20_6543470   Sample    C    A        0      0        2 
  20   chr20_6545002     AAsi    T    A        0      0        2 
  20   chr20_6545002     AKia    T    A        0      0        2 
  20   chr20_6545002     AOna    T    A        0      0        2 
  20   chr20_6545002     ASom    T    A        0      0        2 
  20   chr20_6545002     HCab    T    A        0      0        2 
  20   chr20_6545002     HPrz    T    A        0      0        2 
  20   chr20_6545002     ZBoe    T    A      0.5      1        2 
  20   chr20_6545002     ZGre    T    A        0      0        2 
  20   chr20_6545002     ZHar    T    A        0      0        2 
  20   chr20_6545002   Sample    T    A        0      0        2 
  20   chr20_6554470     AAsi    G    C        0      0        2 
  20   chr20_6554470     AKia    G    C        0      0        2 
  20   chr20_6554470     AOna    G    C        0      0        2 
  20   chr20_6554470     ASom    G    C        0      0        2 
  20   chr20_6554470     HCab    G    C        0      0        2 
  20   chr20_6554470     HPrz    G    C        0      0        2 
  20   chr20_6554470     ZBoe    G    C        0      0        2 
  20   chr20_6554470     ZGre    G    C      0.5      1        2 
  20   chr20_6554470     ZHar    G    C        0      0        2 
  20   chr20_6554470   Sample    G    C        0      0        2 
  20   chr20_6558650     AAsi    G    C        0      0        2 
  20   chr20_6558650     AKia    G    C        0      0        2 
  20   chr20_6558650     AOna    G    C        0      0        2 
  20   chr20_6558650     ASom    G    C        0      0        2 
  20   chr20_6558650     HCab    G    C        1      2        2 
  20   chr20_6558650     HPrz    G    C        1      2        2 
  20   chr20_6558650     ZBoe    G    C        0      0        2 
  20   chr20_6558650     ZGre    G    C        0      0        2 
  20   chr20_6558650     ZHar    G    C        0      0        2 
  20   chr20_6558650   Sample    G    C        1      2        2 
  20   chr20_6622629     AAsi    T    G        1      2        2 
  20   chr20_6622629     AKia    T    G        0      0        2 
  20   chr20_6622629     AOna    T    G        0      0        2 
  20   chr20_6622629     ASom    T    G        0      0        2 
  20   chr20_6622629     HCab    T    G        0      0        2 
  20   chr20_6622629     HPrz    T    G        0      0        2 
  20   chr20_6622629     ZBoe    T    G        0      0        2 
  20   chr20_6622629     ZGre    T    G        0      0        2 
  20   chr20_6622629     ZHar    T    G        0      0        2 
  20   chr20_6622629   Sample    T    G        0      0        2 
  20   chr20_6624466     AAsi    A    T        0      0        2 
  20   chr20_6624466     AKia    A    T        0      0        2 
  20   chr20_6624466     AOna    A    T        0      0        2 
  20   chr20_6624466     ASom    A    T        0      0        2 
  20   chr20_6624466     HCab    A    T        0      0        2 
  20   chr20_6624466     HPrz    A    T      0.5      1        2 
  20   chr20_6624466     ZBoe    A    T        0      0        2 
  20   chr20_6624466     ZGre    A    T        0      0        2 
  20   chr20_6624466     ZHar    A    T        0      0        2 
  20   chr20_6624466   Sample    A    T        0      0        2 
  20   chr20_6638862     AAsi    C    G        0      0        2 
  20   chr20_6638862     AKia    C    G        0      0        2 
  20   chr20_6638862     AOna    C    G        0      0        2 
  20   chr20_6638862     ASom    C    G        0      0        2 
  20   chr20_6638862     HCab    C    G        1      2        2 
  20   chr20_6638862     HPrz    C    G        1      2        2 
  20   chr20_6638862     ZBoe    C    G        0      0        2 
  20   chr20_6638862     ZGre    C    G        0      0        2 
  20   chr20_6638862     ZHar    C    G        0      0        2 
  20   chr20_6638862   Sample    C    G        1      2        2 
  20   chr20_6696724     AAsi    A    C      0.5      1        2 
  20   chr20_6696724     AKia    A    C        0      0        2 
  20   chr20_6696724     AOna    A    C        0      0        2 
  20   chr20_6696724     ASom    A    C        0      0        2 
  20   chr20_6696724     HCab    A    C        0      0        2 
  20   chr20_6696724     HPrz    A    C        0      0        2 
  20   chr20_6696724     ZBoe    A    C        0      0        2 
  20   chr20_6696724     ZGre    A    C        0      0        2 
  20   chr20_6696724     ZHar    A    C        0      0        2 
  20   chr20_6696724   Sample    A    C        0      0        2 
  20   chr20_6710191     AAsi    C    G        0      0        2 
  20   chr20_6710191     AKia    C    G        1      2        2 
  20   chr20_6710191     AOna    C    G        0      0        2 
  20   chr20_6710191     ASom    C    G        0      0        2 
  20   chr20_6710191     HCab    C    G        0      0        2 
  20   chr20_6710191     HPrz    C    G        0      0        2 
  20   chr20_6710191     ZBoe    C    G        0      0        2 
  20   chr20_6710191     ZGre    C    G        0      0        2 
  20   chr20_6710191     ZHar    C    G        0      0        2 
  20   chr20_6710191   Sample    C    G        0      0        2 
  20   chr20_6716150     AAsi    G    C        0      0        2 
  20   chr20_6716150     AKia    G    C        0      0        2 
  20   chr20_6716150     AOna    G    C        0      0        2 
  20   chr20_6716150     ASom    G    C        0      0        2 
  20   chr20_6716150     HCab    G    C        0      0        2 
  20   chr20_6716150     HPrz    G    C        0      0        2 
  20   chr20_6716150     ZBoe    G    C        0      0        2 
  20   chr20_6716150     ZGre    G    C      0.5      1        2 
  20   chr20_6716150     ZHar    G    C        0      0        2 
  20   chr20_6716150   Sample    G    C        0      0        2 
  20   chr20_6734411     AAsi    C    G        1      2        2 
  20   chr20_6734411     AKia    C    G        0      0        2 
  20   chr20_6734411     AOna    C    G        0      0        2 
  20   chr20_6734411     ASom    C    G        1      2        2 
  20   chr20_6734411     HCab    C    G        0      0        2 
  20   chr20_6734411     HPrz    C    G        0      0        2 
  20   chr20_6734411     ZBoe    C    G        0      0        2 
  20   chr20_6734411     ZGre    C    G        0      0        2 
  20   chr20_6734411     ZHar    C    G        0      0        2 
  20   chr20_6734411   Sample    C    G        0      0        2 
  20   chr20_6748320     AAsi    A    T        0      0        2 
  20   chr20_6748320     AKia    A    T      0.5      1        2 
  20   chr20_6748320     AOna    A    T        0      0        2 
  20   chr20_6748320     ASom    A    T        0      0        2 
  20   chr20_6748320     HCab    A    T        0      0        2 
  20   chr20_6748320     HPrz    A    T        0      0        2 
  20   chr20_6748320     ZBoe    A    T        0      0        2 
  20   chr20_6748320     ZGre    A    T        0      0        2 
  20   chr20_6748320     ZHar    A    T        0      0        2 
  20   chr20_6748320   Sample    A    T        0      0        2 
  20   chr20_6776296     AAsi    T    G        0      0        2 
  20   chr20_6776296     AKia    T    G        0      0        2 
  20   chr20_6776296     AOna    T    G        0      0        2 
  20   chr20_6776296     ASom    T    G        0      0        2 
  20   chr20_6776296     HCab    T    G        0      0        2 
  20   chr20_6776296     HPrz    T    G        0      0        2 
  20   chr20_6776296     ZBoe    T    G        0      0        2 
  20   chr20_6776296     ZGre    T    G        0      0        2 
  20   chr20_6776296     ZHar    T    G        1      2        2 
  20   chr20_6776296   Sample    T    G        0      0        2 
  20   chr20_6816249     AAsi    T    G        0      0        2 
  20   chr20_6816249     AKia    T    G        0      0        2 
  20   chr20_6816249     AOna    T    G        0      0        2 
  20   chr20_6816249     ASom    T    G        0      0        2 
  20   chr20_6816249     HCab    T    G        0      0        2 
  20   chr20_6816249     HPrz    T    G        0      0        2 
  20   chr20_6816249     ZBoe    T    G      0.5      1        2 
  20   chr20_6816249     ZGre    T    G        0      0        2 
  20   chr20_6816249     ZHar    T    G        0      0        2 
  20   chr20_6816249   Sample    T    G        0      0        2 
  20   chr20_6816765     AAsi    G    C        0      0        2 
  20   chr20_6816765     AKia    G    C        0      0        2 
  20   chr20_6816765     AOna    G    C        0      0        2 
  20   chr20_6816765     ASom    G    C        0      0        2 
  20   chr20_6816765     HCab    G    C        1      2        2 
  20   chr20_6816765     HPrz    G    C        1      2        2 
  20   chr20_6816765     ZBoe    G    C        0      0        2 
  20   chr20_6816765     ZGre    G    C        0      0        2 
  20   chr20_6816765     ZHar    G    C        0      0        2 
  20   chr20_6816765   Sample    G    C        1      2        2 
  20   chr20_6820960     AAsi    C    A        0      0        2 
  20   chr20_6820960     AKia    C    A        0      0        2 
  20   chr20_6820960     AOna    C    A        0      0        2 
  20   chr20_6820960     ASom    C    A        0      0        2 
  20   chr20_6820960     HCab    C    A        1      2        2 
  20   chr20_6820960     HPrz    C    A        1      2        2 
  20   chr20_6820960     ZBoe    C    A        0      0        2 
  20   chr20_6820960     ZGre    C    A        0      0        2 
  20   chr20_6820960     ZHar    C    A        0      0        2 
  20   chr20_6820960   Sample    C    A        1      2        2 
  20   chr20_6836356     AAsi    C    A        1      2        2 
  20   chr20_6836356     AKia    C    A        1      2        2 
  20   chr20_6836356     AOna    C    A        1      2        2 
  20   chr20_6836356     ASom    C    A        1      2        2 
  20   chr20_6836356     HCab    C    A        0      0        2 
  20   chr20_6836356     HPrz    C    A        0      0        2 
  20   chr20_6836356     ZBoe    C    A        0      0        2 
  20   chr20_6836356     ZGre    C    A        0      0        2 
  20   chr20_6836356     ZHar    C    A        0      0        2 
  20   chr20_6836356   Sample    C    A        0      0        2 
  20   chr20_6841804     AAsi    T    G        0      0        2 
  20   chr20_6841804     AKia    T    G        1      2        2 
  20   chr20_6841804     AOna    T    G        1      2        2 
  20   chr20_6841804     ASom    T    G        0      0        2 
  20   chr20_6841804     HCab    T    G        0      0        2 
  20   chr20_6841804     HPrz    T    G        0      0        2 
  20   chr20_6841804     ZBoe    T    G        0      0        2 
  20   chr20_6841804     ZGre    T    G        0      0        2 
  20   chr20_6841804     ZHar    T    G        0      0        2 
  20   chr20_6841804   Sample    T    G        0      0        2 
  20   chr20_6859274     AAsi    G    T        0      0        2 
  20   chr20_6859274     AKia    G    T        0      0        2 
  20   chr20_6859274     AOna    G    T        0      0        2 
  20   chr20_6859274     ASom    G    T        0      0        2 
  20   chr20_6859274     HCab    G    T        0      0        2 
  20   chr20_6859274     HPrz    G    T        0      0        2 
  20   chr20_6859274     ZBoe    G    T        0      0        2 
  20   chr20_6859274     ZGre    G    T        0      0        2 
  20   chr20_6859274     ZHar    G    T        1      2        2 
  20   chr20_6859274   Sample    G    T        0      0        2 
  20   chr20_6870870     AAsi    C    G        0      0        2 
  20   chr20_6870870     AKia    C    G        1      2        2 
  20   chr20_6870870     AOna    C    G        0      0        2 
  20   chr20_6870870     ASom    C    G        0      0        2 
  20   chr20_6870870     HCab    C    G        0      0        2 
  20   chr20_6870870     HPrz    C    G        0      0        2 
  20   chr20_6870870     ZBoe    C    G        0      0        2 
  20   chr20_6870870     ZGre    C    G        0      0        2 
  20   chr20_6870870     ZHar    C    G        0      0        2 
  20   chr20_6870870   Sample    C    G        0      0        2 
  20   chr20_6893592     AAsi    T    G        0      0        2 
  20   chr20_6893592     AKia    T    G        0      0        2 
  20   chr20_6893592     AOna    T    G        0      0        2 
  20   chr20_6893592     ASom    T    G        0      0        2 
  20   chr20_6893592     HCab    T    G        0      0        2 
  20   chr20_6893592     HPrz    T    G        0      0        2 
  20   chr20_6893592     ZBoe    T    G      0.5      1        2 
  20   chr20_6893592     ZGre    T    G        0      0        2 
  20   chr20_6893592     ZHar    T    G        0      0        2 
  20   chr20_6893592   Sample    T    G        0      0        2 
  20   chr20_6950921     AAsi    G    C        0      0        2 
  20   chr20_6950921     AKia    G    C        0      0        2 
  20   chr20_6950921     AOna    G    C        0      0        2 
  20   chr20_6950921     ASom    G    C      0.5      1        2 
  20   chr20_6950921     HCab    G    C        0      0        2 
  20   chr20_6950921     HPrz    G    C        0      0        2 
  20   chr20_6950921     ZBoe    G    C        0      0        2 
  20   chr20_6950921     ZGre    G    C        0      0        2 
  20   chr20_6950921     ZHar    G    C        0      0        2 
  20   chr20_6950921   Sample    G    C        0      0        2 
  20   chr20_6967786     AAsi    A    T        0      0        2 
  20   chr20_6967786     AKia    A    T        0      0        2 
  20   chr20_6967786     AOna    A    T        0      0        2 
  20   chr20_6967786     ASom    A    T        0      0        2 
  20   chr20_6967786     HCab    A    T        1      2        2 
  20   chr20_6967786     HPrz    A    T        0      0        2 
  20   chr20_6967786     ZBoe    A    T        0      0        2 
  20   chr20_6967786     ZGre    A    T        0      0        2 
  20   chr20_6967786     ZHar    A    T        0      0        2 
  20   chr20_6967786   Sample    A    T        0      0        2 
  20   chr20_6992418     AAsi    C    A        0      0        2 
  20   chr20_6992418     AKia    C    A        0      0        2 
  20   chr20_6992418     AOna    C    A        0      0        2 
  20   chr20_6992418     ASom    C    A        0      0        2 
  20   chr20_6992418     HCab    C    A        1      2        2 
  20   chr20_6992418     HPrz    C    A        1      2        2 
  20   chr20_6992418     ZBoe    C    A        0      0        2 
  20   chr20_6992418     ZGre    C    A        0      0        2 
  20   chr20_6992418     ZHar    C    A        0      0        2 
  20   chr20_6992418   Sample    C    A        1      2        2 
  20   chr20_7038644     AAsi    T    A        0      0        2 
  20   chr20_7038644     AKia    T    A        0      0        2 
  20   chr20_7038644     AOna    T    A        0      0        2 
  20   chr20_7038644     ASom    T    A        0      0        2 
  20   chr20_7038644     HCab    T    A        1      2        2 
  20   chr20_7038644     HPrz    T    A        1      2        2 
  20   chr20_7038644     ZBoe    T    A        0      0        2 
  20   chr20_7038644     ZGre    T    A        0      0        2 
  20   chr20_7038644     ZHar    T    A        0      0        2 
  20   chr20_7038644   Sample    T    A        1      2        2 
  20   chr20_7055914     AAsi    G    T        0      0        2 
  20   chr20_7055914     AKia    G    T        0      0        2 
  20   chr20_7055914     AOna    G    T        0      0        2 
  20   chr20_7055914     ASom    G    T        0      0        2 
  20   chr20_7055914     HCab    G    T        1      2        2 
  20   chr20_7055914     HPrz    G    T        1      2        2 
  20   chr20_7055914     ZBoe    G    T        0      0        2 
  20   chr20_7055914     ZGre    G    T        0      0        2 
  20   chr20_7055914     ZHar    G    T        0      0        2 
  20   chr20_7055914   Sample    G    T        1      2        2 
  20   chr20_7056832     AAsi    C    G        0      0        2 
  20   chr20_7056832     AKia    C    G        0      0        2 
  20   chr20_7056832     AOna    C    G        0      0        2 
  20   chr20_7056832     ASom    C    G        0      0        2 
  20   chr20_7056832     HCab    C    G        1      2        2 
  20   chr20_7056832     HPrz    C    G        1      2        2 
  20   chr20_7056832     ZBoe    C    G        0      0        2 
  20   chr20_7056832     ZGre    C    G        0      0        2 
  20   chr20_7056832     ZHar    C    G        0      0        2 
  20   chr20_7056832   Sample    C    G        1      2        2 
  20   chr20_7062845     AAsi    A    C        0      0        2 
  20   chr20_7062845     AKia    A    C        1      2        2 
  20   chr20_7062845     AOna    A    C        1      2        2 
  20   chr20_7062845     ASom    A    C        0      0        2 
  20   chr20_7062845     HCab    A    C        0      0        2 
  20   chr20_7062845     HPrz    A    C        0      0        2 
  20   chr20_7062845     ZBoe    A    C        0      0        2 
  20   chr20_7062845     ZGre    A    C        0      0        2 
  20   chr20_7062845     ZHar    A    C        0      0        2 
  20   chr20_7062845   Sample    A    C        0      0        2 
  20   chr20_7070150     AAsi    G    C        0      0        2 
  20   chr20_7070150     AKia    G    C        0      0        2 
  20   chr20_7070150     AOna    G    C        0      0        2 
  20   chr20_7070150     ASom    G    C        0      0        2 
  20   chr20_7070150     HCab    G    C        1      2        2 
  20   chr20_7070150     HPrz    G    C        1      2        2 
  20   chr20_7070150     ZBoe    G    C        0      0        2 
  20   chr20_7070150     ZGre    G    C        0      0        2 
  20   chr20_7070150     ZHar    G    C        0      0        2 
  20   chr20_7070150   Sample    G    C        1      2        2 
  20   chr20_7070228     AAsi    C    G        1      2        2 
  20   chr20_7070228     AKia    C    G        0      0        2 
  20   chr20_7070228     AOna    C    G        0      0        2 
  20   chr20_7070228     ASom    C    G        1      2        2 
  20   chr20_7070228     HCab    C    G        0      0        2 
  20   chr20_7070228     HPrz    C    G        0      0        2 
  20   chr20_7070228     ZBoe    C    G        0      0        2 
  20   chr20_7070228     ZGre    C    G        0      0        2 
  20   chr20_7070228     ZHar    C    G        0      0        2 
  20   chr20_7070228   Sample    C    G        0      0        2 
  20   chr20_7095503     AAsi    T    A        0      0        2 
  20   chr20_7095503     AKia    T    A        0      0        2 
  20   chr20_7095503     AOna    T    A        0      0        2 
  20   chr20_7095503     ASom    T    A        0      0        2 
  20   chr20_7095503     HCab    T    A        1      2        2 
  20   chr20_7095503     HPrz    T    A        0      0        2 
  20   chr20_7095503     ZBoe    T    A        0      0        2 
  20   chr20_7095503     ZGre    T    A        0      0        2 
  20   chr20_7095503     ZHar    T    A        0      0        2 
  20   chr20_7095503   Sample    T    A        1      2        2 
  20   chr20_7097492     AAsi    C    G        0      0        2 
  20   chr20_7097492     AKia    C    G        0      0        2 
  20   chr20_7097492     AOna    C    G        0      0        2 
  20   chr20_7097492     ASom    C    G        0      0        2 
  20   chr20_7097492     HCab    C    G        0      0        2 
  20   chr20_7097492     HPrz    C    G        0      0        2 
  20   chr20_7097492     ZBoe    C    G        0      0        2 
  20   chr20_7097492     ZGre    C    G        0      0        2 
  20   chr20_7097492     ZHar    C    G      0.5      1        2 
  20   chr20_7097492   Sample    C    G        0      0        2 
  20   chr20_7103151     AAsi    T    G        0      0        2 
  20   chr20_7103151     AKia    T    G        0      0        2 
  20   chr20_7103151     AOna    T    G        1      2        2 
  20   chr20_7103151     ASom    T    G        0      0        2 
  20   chr20_7103151     HCab    T    G        0      0        2 
  20   chr20_7103151     HPrz    T    G        0      0        2 
  20   chr20_7103151     ZBoe    T    G        0      0        2 
  20   chr20_7103151     ZGre    T    G        0      0        2 
  20   chr20_7103151     ZHar    T    G        0      0        2 
  20   chr20_7103151   Sample    T    G        0      0        2 
  20   chr20_7103328     AAsi    C    G        0      0        2 
  20   chr20_7103328     AKia    C    G        0      0        2 
  20   chr20_7103328     AOna    C    G        0      0        2 
  20   chr20_7103328     ASom    C    G        0      0        2 
  20   chr20_7103328     HCab    C    G        1      2        2 
  20   chr20_7103328     HPrz    C    G        1      2        2 
  20   chr20_7103328     ZBoe    C    G        0      0        2 
  20   chr20_7103328     ZGre    C    G        0      0        2 
  20   chr20_7103328     ZHar    C    G        0      0        2 
  20   chr20_7103328   Sample    C    G        1      2        2 
  20   chr20_7161761     AAsi    G    C        0      0        2 
  20   chr20_7161761     AKia    G    C        0      0        2 
  20   chr20_7161761     AOna    G    C        0      0        2 
  20   chr20_7161761     ASom    G    C        0      0        2 
  20   chr20_7161761     HCab    G    C        1      2        2 
  20   chr20_7161761     HPrz    G    C        1      2        2 
  20   chr20_7161761     ZBoe    G    C        0      0        2 
  20   chr20_7161761     ZGre    G    C        0      0        2 
  20   chr20_7161761     ZHar    G    C        0      0        2 
  20   chr20_7161761   Sample    G    C        1      2        2 
  20   chr20_7180972     AAsi    T    G        0      0        2 
  20   chr20_7180972     AKia    T    G        0      0        2 
  20   chr20_7180972     AOna    T    G        0      0        2 
  20   chr20_7180972     ASom    T    G        0      0        2 
  20   chr20_7180972     HCab    T    G        1      2        2 
  20   chr20_7180972     HPrz    T    G        1      2        2 
  20   chr20_7180972     ZBoe    T    G        0      0        2 
  20   chr20_7180972     ZGre    T    G        0      0        2 
  20   chr20_7180972     ZHar    T    G        0      0        2 
  20   chr20_7180972   Sample    T    G        1      2        2 
  20   chr20_7184415     AAsi    G    T      0.5      1        2 
  20   chr20_7184415     AKia    G    T        0      0        2 
  20   chr20_7184415     AOna    G    T        0      0        2 
  20   chr20_7184415     ASom    G    T        0      0        2 
  20   chr20_7184415     HCab    G    T        0      0        2 
  20   chr20_7184415     HPrz    G    T        0      0        2 
  20   chr20_7184415     ZBoe    G    T        0      0        2 
  20   chr20_7184415     ZGre    G    T        0      0        2 
  20   chr20_7184415     ZHar    G    T        0      0        2 
  20   chr20_7184415   Sample    G    T        0      0        2 
  20   chr20_7186217     AAsi    T    G        0      0        2 
  20   chr20_7186217     AKia    T    G        0      0        2 
  20   chr20_7186217     AOna    T    G        0      0        2 
  20   chr20_7186217     ASom    T    G      0.5      1        2 
  20   chr20_7186217     HCab    T    G        0      0        2 
  20   chr20_7186217     HPrz    T    G        0      0        2 
  20   chr20_7186217     ZBoe    T    G        0      0        2 
  20   chr20_7186217     ZGre    T    G        0      0        2 
  20   chr20_7186217     ZHar    T    G        0      0        2 
  20   chr20_7186217   Sample    T    G        0      0        2 
  20   chr20_7187065     AAsi    C    G        0      0        2 
  20   chr20_7187065     AKia    C    G        0      0        2 
  20   chr20_7187065     AOna    C    G        0      0        2 
  20   chr20_7187065     ASom    C    G        0      0        2 
  20   chr20_7187065     HCab    C    G        0      0        2 
  20   chr20_7187065     HPrz    C    G        0      0        2 
  20   chr20_7187065     ZBoe    C    G        0      0        2 
  20   chr20_7187065     ZGre    C    G        0      0        2 
  20   chr20_7187065     ZHar    C    G      0.5      1        2 
  20   chr20_7187065   Sample    C    G        0      0        2 
  20   chr20_7188751     AAsi    C    G        0      0        2 
  20   chr20_7188751     AKia    C    G        0      0        2 
  20   chr20_7188751     AOna    C    G        0      0        2 
  20   chr20_7188751     ASom    C    G      0.5      1        2 
  20   chr20_7188751     HCab    C    G        0      0        2 
  20   chr20_7188751     HPrz    C    G        0      0        2 
  20   chr20_7188751     ZBoe    C    G        0      0        2 
  20   chr20_7188751     ZGre    C    G        0      0        2 
  20   chr20_7188751     ZHar    C    G        0      0        2 
  20   chr20_7188751   Sample    C    G        0      0        2 
  20   chr20_7192664     AAsi    G    C        0      0        2 
  20   chr20_7192664     AKia    G    C        0      0        2 
  20   chr20_7192664     AOna    G    C        1      2        2 
  20   chr20_7192664     ASom    G    C        0      0        2 
  20   chr20_7192664     HCab    G    C        0      0        2 
  20   chr20_7192664     HPrz    G    C        0      0        2 
  20   chr20_7192664     ZBoe    G    C        0      0        2 
  20   chr20_7192664     ZGre    G    C        0      0        2 
  20   chr20_7192664     ZHar    G    C        0      0        2 
  20   chr20_7192664   Sample    G    C        0      0        2 
  20   chr20_7192741     AAsi    T    A        0      0        2 
  20   chr20_7192741     AKia    T    A        0      0        2 
  20   chr20_7192741     AOna    T    A        0      0        2 
  20   chr20_7192741     ASom    T    A        0      0        2 
  20   chr20_7192741     HCab    T    A        1      2        2 
  20   chr20_7192741     HPrz    T    A        1      2        2 
  20   chr20_7192741     ZBoe    T    A        0      0        2 
  20   chr20_7192741     ZGre    T    A        0      0        2 
  20   chr20_7192741     ZHar    T    A        0      0        2 
  20   chr20_7192741   Sample    T    A        1      2        2 
  20   chr20_7194926     AAsi    C    A        0      0        2 
  20   chr20_7194926     AKia    C    A        0      0        2 
  20   chr20_7194926     AOna    C    A        0      0        2 
  20   chr20_7194926     ASom    C    A        0      0        2 
  20   chr20_7194926     HCab    C    A        0      0        2 
  20   chr20_7194926     HPrz    C    A        0      0        2 
  20   chr20_7194926     ZBoe    C    A        1      2        2 
  20   chr20_7194926     ZGre    C    A        1      2        2 
  20   chr20_7194926     ZHar    C    A        0      0        2 
  20   chr20_7194926   Sample    C    A        0      0        2 
  20   chr20_7196245     AAsi    A    C        0      0        2 
  20   chr20_7196245     AKia    A    C        0      0        2 
  20   chr20_7196245     AOna    A    C        1      2        2 
  20   chr20_7196245     ASom    A    C        0      0        2 
  20   chr20_7196245     HCab    A    C        0      0        2 
  20   chr20_7196245     HPrz    A    C        0      0        2 
  20   chr20_7196245     ZBoe    A    C        0      0        2 
  20   chr20_7196245     ZGre    A    C        0      0        2 
  20   chr20_7196245     ZHar    A    C        0      0        2 
  20   chr20_7196245   Sample    A    C        0      0        2 
  20   chr20_7198271     AAsi    C    A        0      0        2 
  20   chr20_7198271     AKia    C    A        0      0        2 
  20   chr20_7198271     AOna    C    A        0      0        2 
  20   chr20_7198271     ASom    C    A        0      0        2 
  20   chr20_7198271     HCab    C    A        0      0        2 
  20   chr20_7198271     HPrz    C    A        0      0        2 
  20   chr20_7198271     ZBoe    C    A        0      0        2 
  20   chr20_7198271     ZGre    C    A        1      2        2 
  20   chr20_7198271     ZHar    C    A        0      0        2 
  20   chr20_7198271   Sample    C    A        0      0        2 
  20   chr20_7213453     AAsi    G    C        0      0        2 
  20   chr20_7213453     AKia    G    C        0      0        2 
  20   chr20_7213453     AOna    G    C        0      0        2 
  20   chr20_7213453     ASom    G    C        0      0        2 
  20   chr20_7213453     HCab    G    C        0      0        2 
  20   chr20_7213453     HPrz    G    C        0      0        2 
  20   chr20_7213453     ZBoe    G    C        0      0        2 
  20   chr20_7213453     ZGre    G    C        0      0        2 
  20   chr20_7213453     ZHar    G    C        1      2        2 
  20   chr20_7213453   Sample    G    C        0      0        2 
  20   chr20_7215403     AAsi    C    G        0      0        2 
  20   chr20_7215403     AKia    C    G        0      0        2 
  20   chr20_7215403     AOna    C    G        0      0        2 
  20   chr20_7215403     ASom    C    G        0      0        2 
  20   chr20_7215403     HCab    C    G        1      2        2 
  20   chr20_7215403     HPrz    C    G        1      2        2 
  20   chr20_7215403     ZBoe    C    G        0      0        2 
  20   chr20_7215403     ZGre    C    G        0      0        2 
  20   chr20_7215403     ZHar    C    G        0      0        2 
  20   chr20_7215403   Sample    C    G        1      2        2 
  20   chr20_7219444     AAsi    C    G        0      0        2 
  20   chr20_7219444     AKia    C    G        0      0        2 
  20   chr20_7219444     AOna    C    G        0      0        2 
  20   chr20_7219444     ASom    C    G        0      0        2 
  20   chr20_7219444     HCab    C    G        1      2        2 
  20   chr20_7219444     HPrz    C    G        1      2        2 
  20   chr20_7219444     ZBoe    C    G        0      0        2 
  20   chr20_7219444     ZGre    C    G        0      0        2 
  20   chr20_7219444     ZHar    C    G        0      0        2 
  20   chr20_7219444   Sample    C    G        1      2        2 
  20   chr20_7233779     AAsi    A    C        0      0        2 
  20   chr20_7233779     AKia    A    C        0      0        2 
  20   chr20_7233779     AOna    A    C        0      0        2 
  20   chr20_7233779     ASom    A    C        0      0        2 
  20   chr20_7233779     HCab    A    C        1      2        2 
  20   chr20_7233779     HPrz    A    C        1      2        2 
  20   chr20_7233779     ZBoe    A    C        0      0        2 
  20   chr20_7233779     ZGre    A    C        0      0        2 
  20   chr20_7233779     ZHar    A    C        0      0        2 
  20   chr20_7233779   Sample    A    C        1      2        2 
  20   chr20_7273668     AAsi    T    A        0      0        2 
  20   chr20_7273668     AKia    T    A        0      0        2 
  20   chr20_7273668     AOna    T    A        0      0        2 
  20   chr20_7273668     ASom    T    A        0      0        2 
  20   chr20_7273668     HCab    T    A        1      2        2 
  20   chr20_7273668     HPrz    T    A        1      2        2 
  20   chr20_7273668     ZBoe    T    A        0      0        2 
  20   chr20_7273668     ZGre    T    A        0      0        2 
  20   chr20_7273668     ZHar    T    A        0      0        2 
  20   chr20_7273668   Sample    T    A        1      2        2 
  20   chr20_7316823     AAsi    T    G        1      2        2 
  20   chr20_7316823     AKia    T    G        0      0        2 
  20   chr20_7316823     AOna    T    G        0      0        2 
  20   chr20_7316823     ASom    T    G        0      0        2 
  20   chr20_7316823     HCab    T    G        0      0        2 
  20   chr20_7316823     HPrz    T    G        0      0        2 
  20   chr20_7316823     ZBoe    T    G        0      0        2 
  20   chr20_7316823     ZGre    T    G        0      0        2 
  20   chr20_7316823     ZHar    T    G        0      0        2 
  20   chr20_7316823   Sample    T    G        0      0        2 
  20   chr20_7352056     AAsi    C    A        0      0        2 
  20   chr20_7352056     AKia    C    A        0      0        2 
  20   chr20_7352056     AOna    C    A        0      0        2 
  20   chr20_7352056     ASom    C    A        0      0        2 
  20   chr20_7352056     HCab    C    A        1      2        2 
  20   chr20_7352056     HPrz    C    A        1      2        2 
  20   chr20_7352056     ZBoe    C    A        0      0        2 
  20   chr20_7352056     ZGre    C    A        0      0        2 
  20   chr20_7352056     ZHar    C    A        0      0        2 
  20   chr20_7352056   Sample    C    A        1      2        2 
  20   chr20_7359259     AAsi    C    G        0      0        2 
  20   chr20_7359259     AKia    C    G        0      0        2 
  20   chr20_7359259     AOna    C    G        0      0        2 
  20   chr20_7359259     ASom    C    G        0      0        2 
  20   chr20_7359259     HCab    C    G        0      0        2 
  20   chr20_7359259     HPrz    C    G        0      0        2 
  20   chr20_7359259     ZBoe    C    G        0      0        2 
  20   chr20_7359259     ZGre    C    G        0      0        2 
  20   chr20_7359259     ZHar    C    G        1      2        2 
  20   chr20_7359259   Sample    C    G        0      0        2 
  20   chr20_7379645     AAsi    G    C        0      0        2 
  20   chr20_7379645     AKia    G    C        0      0        2 
  20   chr20_7379645     AOna    G    C        0      0        2 
  20   chr20_7379645     ASom    G    C        0      0        2 
  20   chr20_7379645     HCab    G    C        1      2        2 
  20   chr20_7379645     HPrz    G    C        1      2        2 
  20   chr20_7379645     ZBoe    G    C        0      0        2 
  20   chr20_7379645     ZGre    G    C        0      0        2 
  20   chr20_7379645     ZHar    G    C        0      0        2 
  20   chr20_7379645   Sample    G    C        1      2        2 
  20   chr20_7387338     AAsi    G    T        0      0        2 
  20   chr20_7387338     AKia    G    T        1      2        2 
  20   chr20_7387338     AOna    G    T        0      0        2 
  20   chr20_7387338     ASom    G    T        0      0        2 
  20   chr20_7387338     HCab    G    T        0      0        2 
  20   chr20_7387338     HPrz    G    T        0      0        2 
  20   chr20_7387338     ZBoe    G    T        0      0        2 
  20   chr20_7387338     ZGre    G    T        0      0        2 
  20   chr20_7387338     ZHar    G    T        0      0        2 
  20   chr20_7387338   Sample    G    T        0      0        2 
  20   chr20_7408504     AAsi    T    A        1      2        2 
  20   chr20_7408504     AKia    T    A        0      0        2 
  20   chr20_7408504     AOna    T    A        0      0        2 
  20   chr20_7408504     ASom    T    A        1      2        2 
  20   chr20_7408504     HCab    T    A        0      0        2 
  20   chr20_7408504     HPrz    T    A        0      0        2 
  20   chr20_7408504     ZBoe    T    A      0.5      1        2 
  20   chr20_7408504     ZGre    T    A        1      2        2 
  20   chr20_7408504     ZHar    T    A        1      2        2 
  20   chr20_7408504   Sample    T    A        0      0        2 
  20   chr20_7413198     AAsi    G    C        0      0        2 
  20   chr20_7413198     AKia    G    C        0      0        2 
  20   chr20_7413198     AOna    G    C        0      0        2 
  20   chr20_7413198     ASom    G    C        0      0        2 
  20   chr20_7413198     HCab    G    C        1      2        2 
  20   chr20_7413198     HPrz    G    C        1      2        2 
  20   chr20_7413198     ZBoe    G    C        0      0        2 
  20   chr20_7413198     ZGre    G    C        0      0        2 
  20   chr20_7413198     ZHar    G    C        0      0        2 
  20   chr20_7413198   Sample    G    C        1      2        2 
  20   chr20_7415677     AAsi    A    C        0      0        2 
  20   chr20_7415677     AKia    A    C        0      0        2 
  20   chr20_7415677     AOna    A    C        0      0        2 
  20   chr20_7415677     ASom    A    C        0      0        2 
  20   chr20_7415677     HCab    A    C        1      2        2 
  20   chr20_7415677     HPrz    A    C        1      2        2 
  20   chr20_7415677     ZBoe    A    C        0      0        2 
  20   chr20_7415677     ZGre    A    C        0      0        2 
  20   chr20_7415677     ZHar    A    C        0      0        2 
  20   chr20_7415677   Sample    A    C        1      2        2 
  20   chr20_7418854     AAsi    C    A        0      0        2 
  20   chr20_7418854     AKia    C    A        0      0        2 
  20   chr20_7418854     AOna    C    A        0      0        2 
  20   chr20_7418854     ASom    C    A        0      0        2 
  20   chr20_7418854     HCab    C    A        1      2        2 
  20   chr20_7418854     HPrz    C    A        1      2        2 
  20   chr20_7418854     ZBoe    C    A        0      0        2 
  20   chr20_7418854     ZGre    C    A        0      0        2 
  20   chr20_7418854     ZHar    C    A        0      0        2 
  20   chr20_7418854   Sample    C    A        1      2        2 
  20   chr20_7421198     AAsi    G    C        0      0        2 
  20   chr20_7421198     AKia    G    C        0      0        2 
  20   chr20_7421198     AOna    G    C        0      0        2 
  20   chr20_7421198     ASom    G    C        0      0        2 
  20   chr20_7421198     HCab    G    C        1      2        2 
  20   chr20_7421198     HPrz    G    C        1      2        2 
  20   chr20_7421198     ZBoe    G    C        0      0        2 
  20   chr20_7421198     ZGre    G    C        0      0        2 
  20   chr20_7421198     ZHar    G    C        0      0        2 
  20   chr20_7421198   Sample    G    C        1      2        2 
  20   chr20_7430233     AAsi    T    A        0      0        2 
  20   chr20_7430233     AKia    T    A        0      0        2 
  20   chr20_7430233     AOna    T    A        0      0        2 
  20   chr20_7430233     ASom    T    A        0      0        2 
  20   chr20_7430233     HCab    T    A        0      0        2 
  20   chr20_7430233     HPrz    T    A        0      0        2 
  20   chr20_7430233     ZBoe    T    A      0.5      1        2 
  20   chr20_7430233     ZGre    T    A        0      0        2 
  20   chr20_7430233     ZHar    T    A        0      0        2 
  20   chr20_7430233   Sample    T    A        0      0        2 
  20   chr20_7461108     AAsi    T    G        0      0        2 
  20   chr20_7461108     AKia    T    G        0      0        2 
  20   chr20_7461108     AOna    T    G        0      0        2 
  20   chr20_7461108     ASom    T    G        0      0        2 
  20   chr20_7461108     HCab    T    G        0      0        2 
  20   chr20_7461108     HPrz    T    G        0      0        2 
  20   chr20_7461108     ZBoe    T    G      0.5      1        2 
  20   chr20_7461108     ZGre    T    G        0      0        2 
  20   chr20_7461108     ZHar    T    G        0      0        2 
  20   chr20_7461108   Sample    T    G        0      0        2 
  20   chr20_7471243     AAsi    A    T        0      0        2 
  20   chr20_7471243     AKia    A    T        0      0        2 
  20   chr20_7471243     AOna    A    T        0      0        2 
  20   chr20_7471243     ASom    A    T        0      0        2 
  20   chr20_7471243     HCab    A    T        0      0        2 
  20   chr20_7471243     HPrz    A    T        0      0        2 
  20   chr20_7471243     ZBoe    A    T        0      0        2 
  20   chr20_7471243     ZGre    A    T        0      0        2 
  20   chr20_7471243     ZHar    A    T      0.5      1        2 
  20   chr20_7471243   Sample    A    T        0      0        2 
  20   chr20_7490036     AAsi    T    G        0      0        2 
  20   chr20_7490036     AKia    T    G        0      0        2 
  20   chr20_7490036     AOna    T    G        0      0        2 
  20   chr20_7490036     ASom    T    G        0      0        2 
  20   chr20_7490036     HCab    T    G        0      0        2 
  20   chr20_7490036     HPrz    T    G        0      0        2 
  20   chr20_7490036     ZBoe    T    G      0.5      1        2 
  20   chr20_7490036     ZGre    T    G        0      0        2 
  20   chr20_7490036     ZHar    T    G        1      2        2 
  20   chr20_7490036   Sample    T    G        0      0        2 
  20   chr20_7499399     AAsi    C    G        0      0        2 
  20   chr20_7499399     AKia    C    G        0      0        2 
  20   chr20_7499399     AOna    C    G        0      0        2 
  20   chr20_7499399     ASom    C    G        0      0        2 
  20   chr20_7499399     HCab    C    G        0      0        2 
  20   chr20_7499399     HPrz    C    G        0      0        2 
  20   chr20_7499399     ZBoe    C    G      0.5      1        2 
  20   chr20_7499399     ZGre    C    G        0      0        2 
  20   chr20_7499399     ZHar    C    G        0      0        2 
  20   chr20_7499399   Sample    C    G        0      0        2 
  20   chr20_7500234     AAsi    G    C        0      0        2 
  20   chr20_7500234     AKia    G    C        0      0        2 
  20   chr20_7500234     AOna    G    C        0      0        2 
  20   chr20_7500234     ASom    G    C        0      0        2 
  20   chr20_7500234     HCab    G    C        0      0        2 
  20   chr20_7500234     HPrz    G    C        0      0        2 
  20   chr20_7500234     ZBoe    G    C      0.5      1        2 
  20   chr20_7500234     ZGre    G    C        0      0        2 
  20   chr20_7500234     ZHar    G    C        0      0        2 
  20   chr20_7500234   Sample    G    C        0      0        2 
  20   chr20_7520768     AAsi    T    G        0      0        2 
  20   chr20_7520768     AKia    T    G        0      0        2 
  20   chr20_7520768     AOna    T    G        0      0        2 
  20   chr20_7520768     ASom    T    G        0      0        2 
  20   chr20_7520768     HCab    T    G        0      0        2 
  20   chr20_7520768     HPrz    T    G        0      0        2 
  20   chr20_7520768     ZBoe    T    G        0      0        2 
  20   chr20_7520768     ZGre    T    G        0      0        2 
  20   chr20_7520768     ZHar    T    G      0.5      1        2 
  20   chr20_7520768   Sample    T    G        0      0        2 
  20   chr20_7561129     AAsi    G    T        0      0        2 
  20   chr20_7561129     AKia    G    T        0      0        2 
  20   chr20_7561129     AOna    G    T        0      0        2 
  20   chr20_7561129     ASom    G    T        0      0        2 
  20   chr20_7561129     HCab    G    T        0      0        2 
  20   chr20_7561129     HPrz    G    T        0      0        2 
  20   chr20_7561129     ZBoe    G    T        0      0        2 
  20   chr20_7561129     ZGre    G    T        1      2        2 
  20   chr20_7561129     ZHar    G    T        0      0        2 
  20   chr20_7561129   Sample    G    T        0      0        2 
  20   chr20_7580423     AAsi    A    C        0      0        2 
  20   chr20_7580423     AKia    A    C        0      0        2 
  20   chr20_7580423     AOna    A    C        0      0        2 
  20   chr20_7580423     ASom    A    C      0.5      1        2 
  20   chr20_7580423     HCab    A    C        0      0        2 
  20   chr20_7580423     HPrz    A    C        0      0        2 
  20   chr20_7580423     ZBoe    A    C        0      0        2 
  20   chr20_7580423     ZGre    A    C        0      0        2 
  20   chr20_7580423     ZHar    A    C        0      0        2 
  20   chr20_7580423   Sample    A    C        0      0        2 
  20   chr20_7586622     AAsi    C    A        0      0        2 
  20   chr20_7586622     AKia    C    A        0      0        2 
  20   chr20_7586622     AOna    C    A        0      0        2 
  20   chr20_7586622     ASom    C    A        0      0        2 
  20   chr20_7586622     HCab    C    A        1      2        2 
  20   chr20_7586622     HPrz    C    A        1      2        2 
  20   chr20_7586622     ZBoe    C    A        0      0        2 
  20   chr20_7586622     ZGre    C    A        0      0        2 
  20   chr20_7586622     ZHar    C    A        0      0        2 
  20   chr20_7586622   Sample    C    A        1      2        2 
  20   chr20_7592931     AAsi    A    C        0      0        2 
  20   chr20_7592931     AKia    A    C        0      0        2 
  20   chr20_7592931     AOna    A    C        0      0        2 
  20   chr20_7592931     ASom    A    C      0.5      1        2 
  20   chr20_7592931     HCab    A    C        0      0        2 
  20   chr20_7592931     HPrz    A    C        0      0        2 
  20   chr20_7592931     ZBoe    A    C        0      0        2 
  20   chr20_7592931     ZGre    A    C        0      0        2 
  20   chr20_7592931     ZHar    A    C        0      0        2 
  20   chr20_7592931   Sample    A    C        0      0        2 
  20   chr20_7597645     AAsi    T    A        0      0        2 
  20   chr20_7597645     AKia    T    A        0      0        2 
  20   chr20_7597645     AOna    T    A        0      0        2 
  20   chr20_7597645     ASom    T    A        0      0        2 
  20   chr20_7597645     HCab    T    A        0      0        2 
  20   chr20_7597645     HPrz    T    A        0      0        2 
  20   chr20_7597645     ZBoe    T    A      0.5      1        2 
  20   chr20_7597645     ZGre    T    A        0      0        2 
  20   chr20_7597645     ZHar    T    A        0      0        2 
  20   chr20_7597645   Sample    T    A        0      0        2 
  20   chr20_7618929     AAsi    C    A        0      0        2 
  20   chr20_7618929     AKia    C    A        1      2        2 
  20   chr20_7618929     AOna    C    A        0      0        2 
  20   chr20_7618929     ASom    C    A        0      0        2 
  20   chr20_7618929     HCab    C    A        0      0        2 
  20   chr20_7618929     HPrz    C    A        0      0        2 
  20   chr20_7618929     ZBoe    C    A        0      0        2 
  20   chr20_7618929     ZGre    C    A        0      0        2 
  20   chr20_7618929     ZHar    C    A        0      0        2 
  20   chr20_7618929   Sample    C    A        0      0        2 
  20   chr20_7644075     AAsi    G    C        0      0        2 
  20   chr20_7644075     AKia    G    C        0      0        2 
  20   chr20_7644075     AOna    G    C        0      0        2 
  20   chr20_7644075     ASom    G    C        0      0        2 
  20   chr20_7644075     HCab    G    C        1      2        2 
  20   chr20_7644075     HPrz    G    C        1      2        2 
  20   chr20_7644075     ZBoe    G    C        0      0        2 
  20   chr20_7644075     ZGre    G    C        0      0        2 
  20   chr20_7644075     ZHar    G    C        0      0        2 
  20   chr20_7644075   Sample    G    C        1      2        2 
  20   chr20_7652227     AAsi    A    T        0      0        2 
  20   chr20_7652227     AKia    A    T        0      0        2 
  20   chr20_7652227     AOna    A    T        1      2        2 
  20   chr20_7652227     ASom    A    T        0      0        2 
  20   chr20_7652227     HCab    A    T        0      0        2 
  20   chr20_7652227     HPrz    A    T        0      0        2 
  20   chr20_7652227     ZBoe    A    T        0      0        2 
  20   chr20_7652227     ZGre    A    T        0      0        2 
  20   chr20_7652227     ZHar    A    T        0      0        2 
  20   chr20_7652227   Sample    A    T        0      0        2 
  20   chr20_7652504     AAsi    G    T        0      0        2 
  20   chr20_7652504     AKia    G    T        0      0        2 
  20   chr20_7652504     AOna    G    T        0      0        2 
  20   chr20_7652504     ASom    G    T        0      0        2 
  20   chr20_7652504     HCab    G    T        1      2        2 
  20   chr20_7652504     HPrz    G    T        1      2        2 
  20   chr20_7652504     ZBoe    G    T        0      0        2 
  20   chr20_7652504     ZGre    G    T        0      0        2 
  20   chr20_7652504     ZHar    G    T        0      0        2 
  20   chr20_7652504   Sample    G    T        1      2        2 
  20   chr20_7732426     AAsi    A    C        0      0        2 
  20   chr20_7732426     AKia    A    C        0      0        2 
  20   chr20_7732426     AOna    A    C        0      0        2 
  20   chr20_7732426     ASom    A    C        0      0        2 
  20   chr20_7732426     HCab    A    C        1      2        2 
  20   chr20_7732426     HPrz    A    C        1      2        2 
  20   chr20_7732426     ZBoe    A    C        0      0        2 
  20   chr20_7732426     ZGre    A    C        0      0        2 
  20   chr20_7732426     ZHar    A    C        0      0        2 
  20   chr20_7732426   Sample    A    C        1      2        2 
  20   chr20_7740185     AAsi    G    C        0      0        2 
  20   chr20_7740185     AKia    G    C        0      0        2 
  20   chr20_7740185     AOna    G    C        0      0        2 
  20   chr20_7740185     ASom    G    C        0      0        2 
  20   chr20_7740185     HCab    G    C        0      0        2 
  20   chr20_7740185     HPrz    G    C        0      0        2 
  20   chr20_7740185     ZBoe    G    C        0      0        2 
  20   chr20_7740185     ZGre    G    C        0      0        2 
  20   chr20_7740185     ZHar    G    C        1      2        2 
  20   chr20_7740185   Sample    G    C        0      0        2 
  20   chr20_7774466     AAsi    A    C        0      0        2 
  20   chr20_7774466     AKia    A    C        0      0        2 
  20   chr20_7774466     AOna    A    C        0      0        2 
  20   chr20_7774466     ASom    A    C        0      0        2 
  20   chr20_7774466     HCab    A    C        1      2        2 
  20   chr20_7774466     HPrz    A    C        1      2        2 
  20   chr20_7774466     ZBoe    A    C        0      0        2 
  20   chr20_7774466     ZGre    A    C        0      0        2 
  20   chr20_7774466     ZHar    A    C        0      0        2 
  20   chr20_7774466   Sample    A    C        1      2        2 
  20   chr20_7780644     AAsi    C    G        0      0        2 
  20   chr20_7780644     AKia    C    G        0      0        2 
  20   chr20_7780644     AOna    C    G        0      0        2 
  20   chr20_7780644     ASom    C    G        0      0        2 
  20   chr20_7780644     HCab    C    G        0      0        2 
  20   chr20_7780644     HPrz    C    G        0      0        2 
  20   chr20_7780644     ZBoe    C    G        0      0        2 
  20   chr20_7780644     ZGre    C    G        0      0        2 
  20   chr20_7780644     ZHar    C    G        1      2        2 
  20   chr20_7780644   Sample    C    G        0      0        2 
  20   chr20_7784779     AAsi    G    T        0      0        2 
  20   chr20_7784779     AKia    G    T        0      0        2 
  20   chr20_7784779     AOna    G    T        0      0        2 
  20   chr20_7784779     ASom    G    T        0      0        2 
  20   chr20_7784779     HCab    G    T        1      2        2 
  20   chr20_7784779     HPrz    G    T        1      2        2 
  20   chr20_7784779     ZBoe    G    T        0      0        2 
  20   chr20_7784779     ZGre    G    T        0      0        2 
  20   chr20_7784779     ZHar    G    T        0      0        2 
  20   chr20_7784779   Sample    G    T        1      2        2 
  20   chr20_7795239     AAsi    A    C        0      0        2 
  20   chr20_7795239     AKia    A    C        0      0        2 
  20   chr20_7795239     AOna    A    C        0      0        2 
  20   chr20_7795239     ASom    A    C        0      0        2 
  20   chr20_7795239     HCab    A    C        1      2        2 
  20   chr20_7795239     HPrz    A    C        1      2        2 
  20   chr20_7795239     ZBoe    A    C        0      0        2 
  20   chr20_7795239     ZGre    A    C        0      0        2 
  20   chr20_7795239     ZHar    A    C        0      0        2 
  20   chr20_7795239   Sample    A    C        1      2        2 
  20   chr20_7798337     AAsi    A    C        0      0        2 
  20   chr20_7798337     AKia    A    C        0      0        2 
  20   chr20_7798337     AOna    A    C        0      0        2 
  20   chr20_7798337     ASom    A    C        0      0        2 
  20   chr20_7798337     HCab    A    C        1      2        2 
  20   chr20_7798337     HPrz    A    C        1      2        2 
  20   chr20_7798337     ZBoe    A    C        0      0        2 
  20   chr20_7798337     ZGre    A    C        0      0        2 
  20   chr20_7798337     ZHar    A    C        0      0        2 
  20   chr20_7798337   Sample    A    C        1      2        2 
  20   chr20_7799846     AAsi    C    A      0.5      1        2 
  20   chr20_7799846     AKia    C    A        0      0        2 
  20   chr20_7799846     AOna    C    A        0      0        2 
  20   chr20_7799846     ASom    C    A        1      2        2 
  20   chr20_7799846     HCab    C    A        1      2        2 
  20   chr20_7799846     HPrz    C    A        1      2        2 
  20   chr20_7799846     ZBoe    C    A        0      0        2 
  20   chr20_7799846     ZGre    C    A        0      0        2 
  20   chr20_7799846     ZHar    C    A        0      0        2 
  20   chr20_7799846   Sample    C    A        1      2        2 
  20   chr20_7814798     AAsi    C    G        0      0        2 
  20   chr20_7814798     AKia    C    G        0      0        2 
  20   chr20_7814798     AOna    C    G        0      0        2 
  20   chr20_7814798     ASom    C    G        0      0        2 
  20   chr20_7814798     HCab    C    G        0      0        2 
  20   chr20_7814798     HPrz    C    G        0      0        2 
  20   chr20_7814798     ZBoe    C    G        0      0        2 
  20   chr20_7814798     ZGre    C    G        1      2        2 
  20   chr20_7814798     ZHar    C    G        0      0        2 
  20   chr20_7814798   Sample    C    G        0      0        2 
  20   chr20_7876263     AAsi    G    C        0      0        2 
  20   chr20_7876263     AKia    G    C        0      0        2 
  20   chr20_7876263     AOna    G    C        0      0        2 
  20   chr20_7876263     ASom    G    C        0      0        2 
  20   chr20_7876263     HCab    G    C        1      2        2 
  20   chr20_7876263     HPrz    G    C        1      2        2 
  20   chr20_7876263     ZBoe    G    C        0      0        2 
  20   chr20_7876263     ZGre    G    C        0      0        2 
  20   chr20_7876263     ZHar    G    C        0      0        2 
  20   chr20_7876263   Sample    G    C        1      2        2 
  20   chr20_7879183     AAsi    C    G        0      0        2 
  20   chr20_7879183     AKia    C    G        0      0        2 
  20   chr20_7879183     AOna    C    G        1      2        2 
  20   chr20_7879183     ASom    C    G        0      0        2 
  20   chr20_7879183     HCab    C    G        0      0        2 
  20   chr20_7879183     HPrz    C    G        0      0        2 
  20   chr20_7879183     ZBoe    C    G        0      0        2 
  20   chr20_7879183     ZGre    C    G        0      0        2 
  20   chr20_7879183     ZHar    C    G        0      0        2 
  20   chr20_7879183   Sample    C    G        0      0        2 
  20   chr20_7891847     AAsi    G    T        0      0        2 
  20   chr20_7891847     AKia    G    T        0      0        2 
  20   chr20_7891847     AOna    G    T        0      0        2 
  20   chr20_7891847     ASom    G    T        0      0        2 
  20   chr20_7891847     HCab    G    T        0      0        2 
  20   chr20_7891847     HPrz    G    T        0      0        2 
  20   chr20_7891847     ZBoe    G    T        0      0        2 
  20   chr20_7891847     ZGre    G    T        1      2        2 
  20   chr20_7891847     ZHar    G    T        0      0        2 
  20   chr20_7891847   Sample    G    T        0      0        2 
  20   chr20_7901703     AAsi    C    G        0      0        2 
  20   chr20_7901703     AKia    C    G        0      0        2 
  20   chr20_7901703     AOna    C    G        0      0        2 
  20   chr20_7901703     ASom    C    G        0      0        2 
  20   chr20_7901703     HCab    C    G        1      2        2 
  20   chr20_7901703     HPrz    C    G        1      2        2 
  20   chr20_7901703     ZBoe    C    G        0      0        2 
  20   chr20_7901703     ZGre    C    G        0      0        2 
  20   chr20_7901703     ZHar    C    G        0      0        2 
  20   chr20_7901703   Sample    C    G        1      2        2 
  20   chr20_7907361     AAsi    G    C        0      0        2 
  20   chr20_7907361     AKia    G    C        0      0        2 
  20   chr20_7907361     AOna    G    C        0      0        2 
  20   chr20_7907361     ASom    G    C        0      0        2 
  20   chr20_7907361     HCab    G    C        0      0        2 
  20   chr20_7907361     HPrz    G    C      0.5      1        2 
  20   chr20_7907361     ZBoe    G    C        0      0        2 
  20   chr20_7907361     ZGre    G    C        0      0        2 
  20   chr20_7907361     ZHar    G    C        0      0        2 
  20   chr20_7907361   Sample    G    C        0      0        2 
  20   chr20_7918120     AAsi    C    G        0      0        2 
  20   chr20_7918120     AKia    C    G        0      0        2 
  20   chr20_7918120     AOna    C    G        0      0        2 
  20   chr20_7918120     ASom    C    G        0      0        2 
  20   chr20_7918120     HCab    C    G        1      2        2 
  20   chr20_7918120     HPrz    C    G        1      2        2 
  20   chr20_7918120     ZBoe    C    G        0      0        2 
  20   chr20_7918120     ZGre    C    G        0      0        2 
  20   chr20_7918120     ZHar    C    G        0      0        2 
  20   chr20_7918120   Sample    C    G        1      2        2 
  20   chr20_7927174     AAsi    A    T        0      0        2 
  20   chr20_7927174     AKia    A    T        0      0        2 
  20   chr20_7927174     AOna    A    T        0      0        2 
  20   chr20_7927174     ASom    A    T        0      0        2 
  20   chr20_7927174     HCab    A    T        0      0        2 
  20   chr20_7927174     HPrz    A    T        0      0        2 
  20   chr20_7927174     ZBoe    A    T      0.5      1        2 
  20   chr20_7927174     ZGre    A    T        0      0        2 
  20   chr20_7927174     ZHar    A    T        0      0        2 
  20   chr20_7927174   Sample    A    T        0      0        2 
  20   chr20_7932131     AAsi    C    A        0      0        2 
  20   chr20_7932131     AKia    C    A        0      0        2 
  20   chr20_7932131     AOna    C    A        0      0        2 
  20   chr20_7932131     ASom    C    A        0      0        2 
  20   chr20_7932131     HCab    C    A        0      0        2 
  20   chr20_7932131     HPrz    C    A        0      0        2 
  20   chr20_7932131     ZBoe    C    A        1      2        2 
  20   chr20_7932131     ZGre    C    A        0      0        2 
  20   chr20_7932131     ZHar    C    A        0      0        2 
  20   chr20_7932131   Sample    C    A        0      0        2 
  20   chr20_7938895     AAsi    A    T        0      0        2 
  20   chr20_7938895     AKia    A    T        0      0        2 
  20   chr20_7938895     AOna    A    T        0      0        2 
  20   chr20_7938895     ASom    A    T      0.5      1        2 
  20   chr20_7938895     HCab    A    T        0      0        2 
  20   chr20_7938895     HPrz    A    T        0      0        2 
  20   chr20_7938895     ZBoe    A    T        0      0        2 
  20   chr20_7938895     ZGre    A    T        0      0        2 
  20   chr20_7938895     ZHar    A    T        0      0        2 
  20   chr20_7938895   Sample    A    T        0      0        2 
  20   chr20_7944951     AAsi    G    C        1      2        2 
  20   chr20_7944951     AKia    G    C        0      0        2 
  20   chr20_7944951     AOna    G    C        0      0        2 
  20   chr20_7944951     ASom    G    C        1      2        2 
  20   chr20_7944951     HCab    G    C        0      0        2 
  20   chr20_7944951     HPrz    G    C        0      0        2 
  20   chr20_7944951     ZBoe    G    C        0      0        2 
  20   chr20_7944951     ZGre    G    C        0      0        2 
  20   chr20_7944951     ZHar    G    C        0      0        2 
  20   chr20_7944951   Sample    G    C        0      0        2 
  20   chr20_7947287     AAsi    C    G        0      0        2 
  20   chr20_7947287     AKia    C    G        1      2        2 
  20   chr20_7947287     AOna    C    G        0      0        2 
  20   chr20_7947287     ASom    C    G        0      0        2 
  20   chr20_7947287     HCab    C    G        0      0        2 
  20   chr20_7947287     HPrz    C    G        0      0        2 
  20   chr20_7947287     ZBoe    C    G        0      0        2 
  20   chr20_7947287     ZGre    C    G        0      0        2 
  20   chr20_7947287     ZHar    C    G        0      0        2 
  20   chr20_7947287   Sample    C    G        0      0        2 
  20   chr20_7951700     AAsi    G    C        0      0        2 
  20   chr20_7951700     AKia    G    C        0      0        2 
  20   chr20_7951700     AOna    G    C        0      0        2 
  20   chr20_7951700     ASom    G    C        0      0        2 
  20   chr20_7951700     HCab    G    C        0      0        2 
  20   chr20_7951700     HPrz    G    C        0      0        2 
  20   chr20_7951700     ZBoe    G    C        0      0        2 
  20   chr20_7951700     ZGre    G    C        0      0        2 
  20   chr20_7951700     ZHar    G    C      0.5      1        2 
  20   chr20_7951700   Sample    G    C        0      0        2 
  20   chr20_7971367     AAsi    T    G        0      0        2 
  20   chr20_7971367     AKia    T    G        0      0        2 
  20   chr20_7971367     AOna    T    G        0      0        2 
  20   chr20_7971367     ASom    T    G        0      0        2 
  20   chr20_7971367     HCab    T    G        1      2        2 
  20   chr20_7971367     HPrz    T    G      0.5      1        2 
  20   chr20_7971367     ZBoe    T    G        0      0        2 
  20   chr20_7971367     ZGre    T    G        0      0        2 
  20   chr20_7971367     ZHar    T    G        0      0        2 
  20   chr20_7971367   Sample    T    G        1      2        2 
  20   chr20_7992681     AAsi    C    G        0      0        2 
  20   chr20_7992681     AKia    C    G        0      0        2 
  20   chr20_7992681     AOna    C    G        0      0        2 
  20   chr20_7992681     ASom    C    G        0      0        2 
  20   chr20_7992681     HCab    C    G        0      0        2 
  20   chr20_7992681     HPrz    C    G        1      2        2 
  20   chr20_7992681     ZBoe    C    G        0      0        2 
  20   chr20_7992681     ZGre    C    G        0      0        2 
  20   chr20_7992681     ZHar    C    G        0      0        2 
  20   chr20_7992681   Sample    C    G        1      2        2 
  20   chr20_8002441     AAsi    T    G        0      0        2 
  20   chr20_8002441     AKia    T    G        0      0        2 
  20   chr20_8002441     AOna    T    G        0      0        2 
  20   chr20_8002441     ASom    T    G        0      0        2 
  20   chr20_8002441     HCab    T    G        1      2        2 
  20   chr20_8002441     HPrz    T    G        1      2        2 
  20   chr20_8002441     ZBoe    T    G        0      0        2 
  20   chr20_8002441     ZGre    T    G        0      0        2 
  20   chr20_8002441     ZHar    T    G        0      0        2 
  20   chr20_8002441   Sample    T    G        1      2        2 
  20   chr20_8008658     AAsi    G    T        0      0        2 
  20   chr20_8008658     AKia    G    T        0      0        2 
  20   chr20_8008658     AOna    G    T        0      0        2 
  20   chr20_8008658     ASom    G    T        0      0        2 
  20   chr20_8008658     HCab    G    T        1      2        2 
  20   chr20_8008658     HPrz    G    T        0      0        2 
  20   chr20_8008658     ZBoe    G    T        0      0        2 
  20   chr20_8008658     ZGre    G    T        0      0        2 
  20   chr20_8008658     ZHar    G    T        0      0        2 
  20   chr20_8008658   Sample    G    T        0      0        2 
  20   chr20_8035313     AAsi    G    T        0      0        2 
  20   chr20_8035313     AKia    G    T        0      0        2 
  20   chr20_8035313     AOna    G    T        0      0        2 
  20   chr20_8035313     ASom    G    T        0      0        2 
  20   chr20_8035313     HCab    G    T        1      2        2 
  20   chr20_8035313     HPrz    G    T        1      2        2 
  20   chr20_8035313     ZBoe    G    T        0      0        2 
  20   chr20_8035313     ZGre    G    T        0      0        2 
  20   chr20_8035313     ZHar    G    T        0      0        2 
  20   chr20_8035313   Sample    G    T        1      2        2 
  20   chr20_8068586     AAsi    G    C        0      0        2 
  20   chr20_8068586     AKia    G    C        0      0        2 
  20   chr20_8068586     AOna    G    C        0      0        2 
  20   chr20_8068586     ASom    G    C        0      0        2 
  20   chr20_8068586     HCab    G    C        0      0        2 
  20   chr20_8068586     HPrz    G    C      0.5      1        2 
  20   chr20_8068586     ZBoe    G    C        0      0        2 
  20   chr20_8068586     ZGre    G    C        0      0        2 
  20   chr20_8068586     ZHar    G    C        0      0        2 
  20   chr20_8068586   Sample    G    C        0      0        2 
  20   chr20_8069818     AAsi    C    G        0      0        2 
  20   chr20_8069818     AKia    C    G        0      0        2 
  20   chr20_8069818     AOna    C    G        0      0        2 
  20   chr20_8069818     ASom    C    G        0      0        2 
  20   chr20_8069818     HCab    C    G        1      2        2 
  20   chr20_8069818     HPrz    C    G        1      2        2 
  20   chr20_8069818     ZBoe    C    G        0      0        2 
  20   chr20_8069818     ZGre    C    G        0      0        2 
  20   chr20_8069818     ZHar    C    G        0      0        2 
  20   chr20_8069818   Sample    C    G        1      2        2 
  20   chr20_8080647     AAsi    A    C        0      0        2 
  20   chr20_8080647     AKia    A    C        0      0        2 
  20   chr20_8080647     AOna    A    C        0      0        2 
  20   chr20_8080647     ASom    A    C        0      0        2 
  20   chr20_8080647     HCab    A    C        0      0        2 
  20   chr20_8080647     HPrz    A    C        0      0        2 
  20   chr20_8080647     ZBoe    A    C      0.5      1        2 
  20   chr20_8080647     ZGre    A    C        0      0        2 
  20   chr20_8080647     ZHar    A    C        0      0        2 
  20   chr20_8080647   Sample    A    C        0      0        2 
  20   chr20_8082749     AAsi    G    T        0      0        2 
  20   chr20_8082749     AKia    G    T        0      0        2 
  20   chr20_8082749     AOna    G    T        0      0        2 
  20   chr20_8082749     ASom    G    T        0      0        2 
  20   chr20_8082749     HCab    G    T        0      0        2 
  20   chr20_8082749     HPrz    G    T        0      0        2 
  20   chr20_8082749     ZBoe    G    T        0      0        2 
  20   chr20_8082749     ZGre    G    T      0.5      1        2 
  20   chr20_8082749     ZHar    G    T        0      0        2 
  20   chr20_8082749   Sample    G    T        0      0        2 
  20   chr20_8103949     AAsi    A    T        0      0        2 
  20   chr20_8103949     AKia    A    T        0      0        2 
  20   chr20_8103949     AOna    A    T      0.5      1        2 
  20   chr20_8103949     ASom    A    T        0      0        2 
  20   chr20_8103949     HCab    A    T        0      0        2 
  20   chr20_8103949     HPrz    A    T        0      0        2 
  20   chr20_8103949     ZBoe    A    T        0      0        2 
  20   chr20_8103949     ZGre    A    T        0      0        2 
  20   chr20_8103949     ZHar    A    T        0      0        2 
  20   chr20_8103949   Sample    A    T        0      0        2 
  20   chr20_8104819     AAsi    G    C        0      0        2 
  20   chr20_8104819     AKia    G    C        0      0        2 
  20   chr20_8104819     AOna    G    C        0      0        2 
  20   chr20_8104819     ASom    G    C        0      0        2 
  20   chr20_8104819     HCab    G    C        1      2        2 
  20   chr20_8104819     HPrz    G    C        1      2        2 
  20   chr20_8104819     ZBoe    G    C        0      0        2 
  20   chr20_8104819     ZGre    G    C        0      0        2 
  20   chr20_8104819     ZHar    G    C        0      0        2 
  20   chr20_8104819   Sample    G    C        1      2        2 
  20   chr20_8108570     AAsi    T    A        0      0        2 
  20   chr20_8108570     AKia    T    A        0      0        2 
  20   chr20_8108570     AOna    T    A        0      0        2 
  20   chr20_8108570     ASom    T    A        0      0        2 
  20   chr20_8108570     HCab    T    A        0      0        2 
  20   chr20_8108570     HPrz    T    A        0      0        2 
  20   chr20_8108570     ZBoe    T    A        0      0        2 
  20   chr20_8108570     ZGre    T    A      0.5      1        2 
  20   chr20_8108570     ZHar    T    A        0      0        2 
  20   chr20_8108570   Sample    T    A        0      0        2 
  20   chr20_8144600     AAsi    T    G        0      0        2 
  20   chr20_8144600     AKia    T    G        0      0        2 
  20   chr20_8144600     AOna    T    G        0      0        2 
  20   chr20_8144600     ASom    T    G        0      0        2 
  20   chr20_8144600     HCab    T    G        1      2        2 
  20   chr20_8144600     HPrz    T    G        1      2        2 
  20   chr20_8144600     ZBoe    T    G        0      0        2 
  20   chr20_8144600     ZGre    T    G        0      0        2 
  20   chr20_8144600     ZHar    T    G        0      0        2 
  20   chr20_8144600   Sample    T    G        1      2        2 
  20   chr20_8146387     AAsi    G    C        0      0        2 
  20   chr20_8146387     AKia    G    C        0      0        2 
  20   chr20_8146387     AOna    G    C        0      0        2 
  20   chr20_8146387     ASom    G    C        0      0        2 
  20   chr20_8146387     HCab    G    C        1      2        2 
  20   chr20_8146387     HPrz    G    C        1      2        2 
  20   chr20_8146387     ZBoe    G    C        0      0        2 
  20   chr20_8146387     ZGre    G    C        0      0        2 
  20   chr20_8146387     ZHar    G    C        0      0        2 
  20   chr20_8146387   Sample    G    C        1      2        2 
  20   chr20_8163680     AAsi    G    T        0      0        2 
  20   chr20_8163680     AKia    G    T        0      0        2 
  20   chr20_8163680     AOna    G    T        0      0        2 
  20   chr20_8163680     ASom    G    T        0      0        2 
  20   chr20_8163680     HCab    G    T        1      2        2 
  20   chr20_8163680     HPrz    G    T        1      2        2 
  20   chr20_8163680     ZBoe    G    T        0      0        2 
  20   chr20_8163680     ZGre    G    T        0      0        2 
  20   chr20_8163680     ZHar    G    T        0      0        2 
  20   chr20_8163680   Sample    G    T        1      2        2 
  20   chr20_8164414     AAsi    C    A        0      0        2 
  20   chr20_8164414     AKia    C    A        0      0        2 
  20   chr20_8164414     AOna    C    A        0      0        2 
  20   chr20_8164414     ASom    C    A        0      0        2 
  20   chr20_8164414     HCab    C    A        1      2        2 
  20   chr20_8164414     HPrz    C    A        1      2        2 
  20   chr20_8164414     ZBoe    C    A        0      0        2 
  20   chr20_8164414     ZGre    C    A        0      0        2 
  20   chr20_8164414     ZHar    C    A        0      0        2 
  20   chr20_8164414   Sample    C    A        1      2        2 
  20   chr20_8184270     AAsi    A    C        0      0        2 
  20   chr20_8184270     AKia    A    C        0      0        2 
  20   chr20_8184270     AOna    A    C        0      0        2 
  20   chr20_8184270     ASom    A    C        0      0        2 
  20   chr20_8184270     HCab    A    C        1      2        2 
  20   chr20_8184270     HPrz    A    C        1      2        2 
  20   chr20_8184270     ZBoe    A    C        0      0        2 
  20   chr20_8184270     ZGre    A    C        0      0        2 
  20   chr20_8184270     ZHar    A    C        0      0        2 
  20   chr20_8184270   Sample    A    C        1      2        2 
  20   chr20_8209460     AAsi    G    C        0      0        2 
  20   chr20_8209460     AKia    G    C        0      0        2 
  20   chr20_8209460     AOna    G    C        0      0        2 
  20   chr20_8209460     ASom    G    C        0      0        2 
  20   chr20_8209460     HCab    G    C        0      0        2 
  20   chr20_8209460     HPrz    G    C        0      0        2 
  20   chr20_8209460     ZBoe    G    C        1      2        2 
  20   chr20_8209460     ZGre    G    C        1      2        2 
  20   chr20_8209460     ZHar    G    C        0      0        2 
  20   chr20_8209460   Sample    G    C        0      0        2 
  20   chr20_8215350     AAsi    C    G        0      0        2 
  20   chr20_8215350     AKia    C    G        1      2        2 
  20   chr20_8215350     AOna    C    G      0.5      1        2 
  20   chr20_8215350     ASom    C    G        0      0        2 
  20   chr20_8215350     HCab    C    G        0      0        2 
  20   chr20_8215350     HPrz    C    G        0      0        2 
  20   chr20_8215350     ZBoe    C    G        0      0        2 
  20   chr20_8215350     ZGre    C    G        0      0        2 
  20   chr20_8215350     ZHar    C    G        0      0        2 
  20   chr20_8215350   Sample    C    G        0      0        2 
  20   chr20_8223454     AAsi    G    C        0      0        2 
  20   chr20_8223454     AKia    G    C        0      0        2 
  20   chr20_8223454     AOna    G    C        0      0        2 
  20   chr20_8223454     ASom    G    C        0      0        2 
  20   chr20_8223454     HCab    G    C        0      0        2 
  20   chr20_8223454     HPrz    G    C        0      0        2 
  20   chr20_8223454     ZBoe    G    C        0      0        2 
  20   chr20_8223454     ZGre    G    C        1      2        2 
  20   chr20_8223454     ZHar    G    C        0      0        2 
  20   chr20_8223454   Sample    G    C        0      0        2 
  20   chr20_8241793     AAsi    C    A        0      0        2 
  20   chr20_8241793     AKia    C    A        0      0        2 
  20   chr20_8241793     AOna    C    A        0      0        2 
  20   chr20_8241793     ASom    C    A        0      0        2 
  20   chr20_8241793     HCab    C    A        1      2        2 
  20   chr20_8241793     HPrz    C    A        1      2        2 
  20   chr20_8241793     ZBoe    C    A        0      0        2 
  20   chr20_8241793     ZGre    C    A        0      0        2 
  20   chr20_8241793     ZHar    C    A        0      0        2 
  20   chr20_8241793   Sample    C    A        1      2        2 
  20   chr20_8249393     AAsi    T    G        0      0        2 
  20   chr20_8249393     AKia    T    G        0      0        2 
  20   chr20_8249393     AOna    T    G        0      0        2 
  20   chr20_8249393     ASom    T    G        0      0        2 
  20   chr20_8249393     HCab    T    G        0      0        2 
  20   chr20_8249393     HPrz    T    G        0      0        2 
  20   chr20_8249393     ZBoe    T    G        0      0        2 
  20   chr20_8249393     ZGre    T    G      0.5      1        2 
  20   chr20_8249393     ZHar    T    G        0      0        2 
  20   chr20_8249393   Sample    T    G        0      0        2 
  20   chr20_8256200     AAsi    T    A        0      0        2 
  20   chr20_8256200     AKia    T    A        0      0        2 
  20   chr20_8256200     AOna    T    A        0      0        2 
  20   chr20_8256200     ASom    T    A        0      0        2 
  20   chr20_8256200     HCab    T    A        1      2        2 
  20   chr20_8256200     HPrz    T    A        1      2        2 
  20   chr20_8256200     ZBoe    T    A        0      0        2 
  20   chr20_8256200     ZGre    T    A        0      0        2 
  20   chr20_8256200     ZHar    T    A        0      0        2 
  20   chr20_8256200   Sample    T    A        1      2        2 
  20   chr20_8260904     AAsi    A    C        0      0        2 
  20   chr20_8260904     AKia    A    C        0      0        2 
  20   chr20_8260904     AOna    A    C        0      0        2 
  20   chr20_8260904     ASom    A    C        0      0        2 
  20   chr20_8260904     HCab    A    C        1      2        2 
  20   chr20_8260904     HPrz    A    C      0.5      1        2 
  20   chr20_8260904     ZBoe    A    C        0      0        2 
  20   chr20_8260904     ZGre    A    C        0      0        2 
  20   chr20_8260904     ZHar    A    C        0      0        2 
  20   chr20_8260904   Sample    A    C        1      2        2 
  20   chr20_8276186     AAsi    C    G        0      0        2 
  20   chr20_8276186     AKia    C    G        0      0        2 
  20   chr20_8276186     AOna    C    G        0      0        2 
  20   chr20_8276186     ASom    C    G        0      0        2 
  20   chr20_8276186     HCab    C    G        0      0        2 
  20   chr20_8276186     HPrz    C    G      0.5      1        2 
  20   chr20_8276186     ZBoe    C    G        0      0        2 
  20   chr20_8276186     ZGre    C    G        0      0        2 
  20   chr20_8276186     ZHar    C    G        0      0        2 
  20   chr20_8276186   Sample    C    G        0      0        2 
  20   chr20_8285791     AAsi    C    G      0.5      1        2 
  20   chr20_8285791     AKia    C    G        0      0        2 
  20   chr20_8285791     AOna    C    G        0      0        2 
  20   chr20_8285791     ASom    C    G        0      0        2 
  20   chr20_8285791     HCab    C    G        0      0        2 
  20   chr20_8285791     HPrz    C    G        0      0        2 
  20   chr20_8285791     ZBoe    C    G        0      0        2 
  20   chr20_8285791     ZGre    C    G        0      0        2 
  20   chr20_8285791     ZHar    C    G        0      0        2 
  20   chr20_8285791   Sample    C    G        0      0        2 
  20   chr20_8286179     AAsi    T    G        0      0        2 
  20   chr20_8286179     AKia    T    G        0      0        2 
  20   chr20_8286179     AOna    T    G      0.5      1        2 
  20   chr20_8286179     ASom    T    G        0      0        2 
  20   chr20_8286179     HCab    T    G        0      0        2 
  20   chr20_8286179     HPrz    T    G        0      0        2 
  20   chr20_8286179     ZBoe    T    G        0      0        2 
  20   chr20_8286179     ZGre    T    G        0      0        2 
  20   chr20_8286179     ZHar    T    G        0      0        2 
  20   chr20_8286179   Sample    T    G        0      0        2 
  20   chr20_8293490     AAsi    T    G        1      2        2 
  20   chr20_8293490     AKia    T    G      0.5      1        2 
  20   chr20_8293490     AOna    T    G      0.5      1        2 
  20   chr20_8293490     ASom    T    G        1      2        2 
  20   chr20_8293490     HCab    T    G        0      0        2 
  20   chr20_8293490     HPrz    T    G        0      0        2 
  20   chr20_8293490     ZBoe    T    G        0      0        2 
  20   chr20_8293490     ZGre    T    G        0      0        2 
  20   chr20_8293490     ZHar    T    G        0      0        2 
  20   chr20_8293490   Sample    T    G        0      0        2 
  20   chr20_8298196     AAsi    G    T        0      0        2 
  20   chr20_8298196     AKia    G    T        0      0        2 
  20   chr20_8298196     AOna    G    T        0      0        2 
  20   chr20_8298196     ASom    G    T      0.5      1        2 
  20   chr20_8298196     HCab    G    T        0      0        2 
  20   chr20_8298196     HPrz    G    T        0      0        2 
  20   chr20_8298196     ZBoe    G    T        0      0        2 
  20   chr20_8298196     ZGre    G    T        0      0        2 
  20   chr20_8298196     ZHar    G    T        0      0        2 
  20   chr20_8298196   Sample    G    T        0      0        2 
  20   chr20_8299291     AAsi    G    T        0      0        2 
  20   chr20_8299291     AKia    G    T        0      0        2 
  20   chr20_8299291     AOna    G    T        0      0        2 
  20   chr20_8299291     ASom    G    T        0      0        2 
  20   chr20_8299291     HCab    G    T        1      2        2 
  20   chr20_8299291     HPrz    G    T        1      2        2 
  20   chr20_8299291     ZBoe    G    T        0      0        2 
  20   chr20_8299291     ZGre    G    T        0      0        2 
  20   chr20_8299291     ZHar    G    T        0      0        2 
  20   chr20_8299291   Sample    G    T        1      2        2 
  20   chr20_8302691     AAsi    A    C        1      2        2 
  20   chr20_8302691     AKia    A    C      0.5      1        2 
  20   chr20_8302691     AOna    A    C        0      0        2 
  20   chr20_8302691     ASom    A    C        1      2        2 
  20   chr20_8302691     HCab    A    C        0      0        2 
  20   chr20_8302691     HPrz    A    C        0      0        2 
  20   chr20_8302691     ZBoe    A    C        0      0        2 
  20   chr20_8302691     ZGre    A    C        0      0        2 
  20   chr20_8302691     ZHar    A    C        0      0        2 
  20   chr20_8302691   Sample    A    C        0      0        2 
  20   chr20_8315907     AAsi    C    G        1      2        2 
  20   chr20_8315907     AKia    C    G        0      0        2 
  20   chr20_8315907     AOna    C    G        0      0        2 
  20   chr20_8315907     ASom    C    G        0      0        2 
  20   chr20_8315907     HCab    C    G        0      0        2 
  20   chr20_8315907     HPrz    C    G        0      0        2 
  20   chr20_8315907     ZBoe    C    G        0      0        2 
  20   chr20_8315907     ZGre    C    G        0      0        2 
  20   chr20_8315907     ZHar    C    G        0      0        2 
  20   chr20_8315907   Sample    C    G        0      0        2 
  20   chr20_8331201     AAsi    G    C        0      0        2 
  20   chr20_8331201     AKia    G    C        0      0        2 
  20   chr20_8331201     AOna    G    C        0      0        2 
  20   chr20_8331201     ASom    G    C        0      0        2 
  20   chr20_8331201     HCab    G    C        1      2        2 
  20   chr20_8331201     HPrz    G    C        1      2        2 
  20   chr20_8331201     ZBoe    G    C        0      0        2 
  20   chr20_8331201     ZGre    G    C        0      0        2 
  20   chr20_8331201     ZHar    G    C        0      0        2 
  20   chr20_8331201   Sample    G    C        1      2        2 
  20   chr20_8343245     AAsi    A    C        0      0        2 
  20   chr20_8343245     AKia    A    C        0      0        2 
  20   chr20_8343245     AOna    A    C        0      0        2 
  20   chr20_8343245     ASom    A    C        0      0        2 
  20   chr20_8343245     HCab    A    C        1      2        2 
  20   chr20_8343245     HPrz    A    C        1      2        2 
  20   chr20_8343245     ZBoe    A    C        0      0        2 
  20   chr20_8343245     ZGre    A    C        0      0        2 
  20   chr20_8343245     ZHar    A    C        0      0        2 
  20   chr20_8343245   Sample    A    C        1      2        2 
  20   chr20_8353485     AAsi    G    T        0      0        2 
  20   chr20_8353485     AKia    G    T        0      0        2 
  20   chr20_8353485     AOna    G    T        0      0        2 
  20   chr20_8353485     ASom    G    T        0      0        2 
  20   chr20_8353485     HCab    G    T      0.5      1        2 
  20   chr20_8353485     HPrz    G    T        0      0        2 
  20   chr20_8353485     ZBoe    G    T        0      0        2 
  20   chr20_8353485     ZGre    G    T        0      0        2 
  20   chr20_8353485     ZHar    G    T        0      0        2 
  20   chr20_8353485   Sample    G    T        0      0        2 
  20   chr20_8357958     AAsi    G    C        0      0        2 
  20   chr20_8357958     AKia    G    C        0      0        2 
  20   chr20_8357958     AOna    G    C        0      0        2 
  20   chr20_8357958     ASom    G    C        0      0        2 
  20   chr20_8357958     HCab    G    C        0      0        2 
  20   chr20_8357958     HPrz    G    C        0      0        2 
  20   chr20_8357958     ZBoe    G    C        0      0        2 
  20   chr20_8357958     ZGre    G    C        1      2        2 
  20   chr20_8357958     ZHar    G    C        0      0        2 
  20   chr20_8357958   Sample    G    C        0      0        2 
  20   chr20_8361770     AAsi    C    G        0      0        2 
  20   chr20_8361770     AKia    C    G      0.5      1        2 
  20   chr20_8361770     AOna    C    G        0      0        2 
  20   chr20_8361770     ASom    C    G        0      0        2 
  20   chr20_8361770     HCab    C    G        0      0        2 
  20   chr20_8361770     HPrz    C    G        0      0        2 
  20   chr20_8361770     ZBoe    C    G        0      0        2 
  20   chr20_8361770     ZGre    C    G        0      0        2 
  20   chr20_8361770     ZHar    C    G        0      0        2 
  20   chr20_8361770   Sample    C    G        0      0        2 
  20   chr20_8424100     AAsi    T    A        0      0        2 
  20   chr20_8424100     AKia    T    A        0      0        2 
  20   chr20_8424100     AOna    T    A        0      0        2 
  20   chr20_8424100     ASom    T    A        0      0        2 
  20   chr20_8424100     HCab    T    A      0.5      1        2 
  20   chr20_8424100     HPrz    T    A      0.5      1        2 
  20   chr20_8424100     ZBoe    T    A        0      0        2 
  20   chr20_8424100     ZGre    T    A        0      0        2 
  20   chr20_8424100     ZHar    T    A        0      0        2 
  20   chr20_8424100   Sample    T    A        0      0        2 
  20   chr20_8437203     AAsi    A    T        0      0        2 
  20   chr20_8437203     AKia    A    T        0      0        2 
  20   chr20_8437203     AOna    A    T        0      0        2 
  20   chr20_8437203     ASom    A    T        0      0        2 
  20   chr20_8437203     HCab    A    T        1      2        2 
  20   chr20_8437203     HPrz    A    T      0.5      1        2 
  20   chr20_8437203     ZBoe    A    T        0      0        2 
  20   chr20_8437203     ZGre    A    T        0      0        2 
  20   chr20_8437203     ZHar    A    T        0      0        2 
  20   chr20_8437203   Sample    A    T        0      0        2 
  20   chr20_8439718     AAsi    G    C        0      0        2 
  20   chr20_8439718     AKia    G    C        0      0        2 
  20   chr20_8439718     AOna    G    C        0      0        2 
  20   chr20_8439718     ASom    G    C        0      0        2 
  20   chr20_8439718     HCab    G    C        1      2        2 
  20   chr20_8439718     HPrz    G    C        1      2        2 
  20   chr20_8439718     ZBoe    G    C      0.5      1        2 
  20   chr20_8439718     ZGre    G    C        0      0        2 
  20   chr20_8439718     ZHar    G    C        0      0        2 
  20   chr20_8439718   Sample    G    C        1      2        2 
  20   chr20_8441059     AAsi    T    A        0      0        2 
  20   chr20_8441059     AKia    T    A        0      0        2 
  20   chr20_8441059     AOna    T    A      0.5      1        2 
  20   chr20_8441059     ASom    T    A        0      0        2 
  20   chr20_8441059     HCab    T    A        0      0        2 
  20   chr20_8441059     HPrz    T    A        0      0        2 
  20   chr20_8441059     ZBoe    T    A        0      0        2 
  20   chr20_8441059     ZGre    T    A        0      0        2 
  20   chr20_8441059     ZHar    T    A        0      0        2 
  20   chr20_8441059   Sample    T    A        0      0        2 
  20   chr20_8450974     AAsi    G    T        0      0        2 
  20   chr20_8450974     AKia    G    T        0      0        2 
  20   chr20_8450974     AOna    G    T      0.5      1        2 
  20   chr20_8450974     ASom    G    T        0      0        2 
  20   chr20_8450974     HCab    G    T        0      0        2 
  20   chr20_8450974     HPrz    G    T        0      0        2 
  20   chr20_8450974     ZBoe    G    T        0      0        2 
  20   chr20_8450974     ZGre    G    T        0      0        2 
  20   chr20_8450974     ZHar    G    T        0      0        2 
  20   chr20_8450974   Sample    G    T        0      0        2 
  20   chr20_8472953     AAsi    G    C        0      0        2 
  20   chr20_8472953     AKia    G    C        0      0        2 
  20   chr20_8472953     AOna    G    C        0      0        2 
  20   chr20_8472953     ASom    G    C        0      0        2 
  20   chr20_8472953     HCab    G    C        0      0        2 
  20   chr20_8472953     HPrz    G    C        0      0        2 
  20   chr20_8472953     ZBoe    G    C        0      0        2 
  20   chr20_8472953     ZGre    G    C        0      0        2 
  20   chr20_8472953     ZHar    G    C      0.5      1        2 
  20   chr20_8472953   Sample    G    C        0      0        2 
  20   chr20_8477607     AAsi    C    G        0      0        2 
  20   chr20_8477607     AKia    C    G        0      0        2 
  20   chr20_8477607     AOna    C    G        0      0        2 
  20   chr20_8477607     ASom    C    G        0      0        2 
  20   chr20_8477607     HCab    C    G        1      2        2 
  20   chr20_8477607     HPrz    C    G        1      2        2 
  20   chr20_8477607     ZBoe    C    G        0      0        2 
  20   chr20_8477607     ZGre    C    G        0      0        2 
  20   chr20_8477607     ZHar    C    G        0      0        2 
  20   chr20_8477607   Sample    C    G        1      2        2 
  20   chr20_8487604     AAsi    G    T        0      0        2 
  20   chr20_8487604     AKia    G    T        1      2        2 
  20   chr20_8487604     AOna    G    T        0      0        2 
  20   chr20_8487604     ASom    G    T        0      0        2 
  20   chr20_8487604     HCab    G    T        0      0        2 
  20   chr20_8487604     HPrz    G    T        0      0        2 
  20   chr20_8487604     ZBoe    G    T        0      0        2 
  20   chr20_8487604     ZGre    G    T        0      0        2 
  20   chr20_8487604     ZHar    G    T        0      0        2 
  20   chr20_8487604   Sample    G    T        0      0        2 
  20   chr20_8505640     AAsi    A    T        0      0        2 
  20   chr20_8505640     AKia    A    T        0      0        2 
  20   chr20_8505640     AOna    A    T        0      0        2 
  20   chr20_8505640     ASom    A    T        0      0        2 
  20   chr20_8505640     HCab    A    T        0      0        2 
  20   chr20_8505640     HPrz    A    T        0      0        2 
  20   chr20_8505640     ZBoe    A    T        0      0        2 
  20   chr20_8505640     ZGre    A    T        1      2        2 
  20   chr20_8505640     ZHar    A    T        0      0        2 
  20   chr20_8505640   Sample    A    T        0      0        2 
  20   chr20_8529767     AAsi    C    A        0      0        2 
  20   chr20_8529767     AKia    C    A      0.5      1        2 
  20   chr20_8529767     AOna    C    A        0      0        2 
  20   chr20_8529767     ASom    C    A        0      0        2 
  20   chr20_8529767     HCab    C    A        0      0        2 
  20   chr20_8529767     HPrz    C    A        0      0        2 
  20   chr20_8529767     ZBoe    C    A        0      0        2 
  20   chr20_8529767     ZGre    C    A        0      0        2 
  20   chr20_8529767     ZHar    C    A        0      0        2 
  20   chr20_8529767   Sample    C    A        0      0        2 
  20   chr20_8537498     AAsi    C    A        0      0        2 
  20   chr20_8537498     AKia    C    A        0      0        2 
  20   chr20_8537498     AOna    C    A        0      0        2 
  20   chr20_8537498     ASom    C    A        0      0        2 
  20   chr20_8537498     HCab    C    A        0      0        2 
  20   chr20_8537498     HPrz    C    A      0.5      1        2 
  20   chr20_8537498     ZBoe    C    A        0      0        2 
  20   chr20_8537498     ZGre    C    A        0      0        2 
  20   chr20_8537498     ZHar    C    A        0      0        2 
  20   chr20_8537498   Sample    C    A        1      2        2 
  20   chr20_8552881     AAsi    G    T        0      0        2 
  20   chr20_8552881     AKia    G    T        0      0        2 
  20   chr20_8552881     AOna    G    T        0      0        2 
  20   chr20_8552881     ASom    G    T        0      0        2 
  20   chr20_8552881     HCab    G    T        1      2        2 
  20   chr20_8552881     HPrz    G    T        1      2        2 
  20   chr20_8552881     ZBoe    G    T        0      0        2 
  20   chr20_8552881     ZGre    G    T        0      0        2 
  20   chr20_8552881     ZHar    G    T        0      0        2 
  20   chr20_8552881   Sample    G    T        1      2        2 
  20   chr20_8564690     AAsi    A    C        0      0        2 
  20   chr20_8564690     AKia    A    C      0.5      1        2 
  20   chr20_8564690     AOna    A    C        0      0        2 
  20   chr20_8564690     ASom    A    C        0      0        2 
  20   chr20_8564690     HCab    A    C        0      0        2 
  20   chr20_8564690     HPrz    A    C        0      0        2 
  20   chr20_8564690     ZBoe    A    C        0      0        2 
  20   chr20_8564690     ZGre    A    C        0      0        2 
  20   chr20_8564690     ZHar    A    C        0      0        2 
  20   chr20_8564690   Sample    A    C        0      0        2 
  20   chr20_8578615     AAsi    G    T        0      0        2 
  20   chr20_8578615     AKia    G    T        0      0        2 
  20   chr20_8578615     AOna    G    T        0      0        2 
  20   chr20_8578615     ASom    G    T        0      0        2 
  20   chr20_8578615     HCab    G    T        0      0        2 
  20   chr20_8578615     HPrz    G    T        0      0        2 
  20   chr20_8578615     ZBoe    G    T      0.5      1        2 
  20   chr20_8578615     ZGre    G    T        0      0        2 
  20   chr20_8578615     ZHar    G    T        0      0        2 
  20   chr20_8578615   Sample    G    T        0      0        2 
  20   chr20_8628646     AAsi    C    G        1      2        2 
  20   chr20_8628646     AKia    C    G        0      0        2 
  20   chr20_8628646     AOna    C    G        0      0        2 
  20   chr20_8628646     ASom    C    G        0      0        2 
  20   chr20_8628646     HCab    C    G        0      0        2 
  20   chr20_8628646     HPrz    C    G        0      0        2 
  20   chr20_8628646     ZBoe    C    G        0      0        2 
  20   chr20_8628646     ZGre    C    G        0      0        2 
  20   chr20_8628646     ZHar    C    G        0      0        2 
  20   chr20_8628646   Sample    C    G        0      0        2 
  20   chr20_8651106     AAsi    T    A        0      0        2 
  20   chr20_8651106     AKia    T    A        0      0        2 
  20   chr20_8651106     AOna    T    A        0      0        2 
  20   chr20_8651106     ASom    T    A        0      0        2 
  20   chr20_8651106     HCab    T    A        0      0        2 
  20   chr20_8651106     HPrz    T    A        0      0        2 
  20   chr20_8651106     ZBoe    T    A        1      2        2 
  20   chr20_8651106     ZGre    T    A        1      2        2 
  20   chr20_8651106     ZHar    T    A        1      2        2 
  20   chr20_8651106   Sample    T    A        0      0        2 
  20   chr20_8658758     AAsi    T    A        0      0        2 
  20   chr20_8658758     AKia    T    A      0.5      1        2 
  20   chr20_8658758     AOna    T    A        0      0        2 
  20   chr20_8658758     ASom    T    A        0      0        2 
  20   chr20_8658758     HCab    T    A        0      0        2 
  20   chr20_8658758     HPrz    T    A        0      0        2 
  20   chr20_8658758     ZBoe    T    A        0      0        2 
  20   chr20_8658758     ZGre    T    A        0      0        2 
  20   chr20_8658758     ZHar    T    A        0      0        2 
  20   chr20_8658758   Sample    T    A        0      0        2 
  20   chr20_8669176     AAsi    G    C        0      0        2 
  20   chr20_8669176     AKia    G    C        0      0        2 
  20   chr20_8669176     AOna    G    C        0      0        2 
  20   chr20_8669176     ASom    G    C        0      0        2 
  20   chr20_8669176     HCab    G    C        0      0        2 
  20   chr20_8669176     HPrz    G    C      0.5      1        2 
  20   chr20_8669176     ZBoe    G    C        0      0        2 
  20   chr20_8669176     ZGre    G    C        0      0        2 
  20   chr20_8669176     ZHar    G    C        0      0        2 
  20   chr20_8669176   Sample    G    C        0      0        2 
  20   chr20_8672276     AAsi    C    A        0      0        2 
  20   chr20_8672276     AKia    C    A        0      0        2 
  20   chr20_8672276     AOna    C    A        0      0        2 
  20   chr20_8672276     ASom    C    A        0      0        2 
  20   chr20_8672276     HCab    C    A        0      0        2 
  20   chr20_8672276     HPrz    C    A        0      0        2 
  20   chr20_8672276     ZBoe    C    A        0      0        2 
  20   chr20_8672276     ZGre    C    A        0      0        2 
  20   chr20_8672276     ZHar    C    A        1      2        2 
  20   chr20_8672276   Sample    C    A        0      0        2 
  20   chr20_8674016     AAsi    G    T        0      0        2 
  20   chr20_8674016     AKia    G    T        0      0        2 
  20   chr20_8674016     AOna    G    T        0      0        2 
  20   chr20_8674016     ASom    G    T        0      0        2 
  20   chr20_8674016     HCab    G    T        1      2        2 
  20   chr20_8674016     HPrz    G    T        1      2        2 
  20   chr20_8674016     ZBoe    G    T        0      0        2 
  20   chr20_8674016     ZGre    G    T        0      0        2 
  20   chr20_8674016     ZHar    G    T        0      0        2 
  20   chr20_8674016   Sample    G    T        1      2        2 
  20   chr20_8684385     AAsi    C    G        0      0        2 
  20   chr20_8684385     AKia    C    G        0      0        2 
  20   chr20_8684385     AOna    C    G        0      0        2 
  20   chr20_8684385     ASom    C    G        0      0        2 
  20   chr20_8684385     HCab    C    G        1      2        2 
  20   chr20_8684385     HPrz    C    G        1      2        2 
  20   chr20_8684385     ZBoe    C    G        0      0        2 
  20   chr20_8684385     ZGre    C    G        0      0        2 
  20   chr20_8684385     ZHar    C    G        0      0        2 
  20   chr20_8684385   Sample    C    G        1      2        2 
  20   chr20_8721541     AAsi    C    G        0      0        2 
  20   chr20_8721541     AKia    C    G        0      0        2 
  20   chr20_8721541     AOna    C    G        0      0        2 
  20   chr20_8721541     ASom    C    G        0      0        2 
  20   chr20_8721541     HCab    C    G        1      2        2 
  20   chr20_8721541     HPrz    C    G        1      2        2 
  20   chr20_8721541     ZBoe    C    G        0      0        2 
  20   chr20_8721541     ZGre    C    G        0      0        2 
  20   chr20_8721541     ZHar    C    G        0      0        2 
  20   chr20_8721541   Sample    C    G        1      2        2 
  20   chr20_8723113     AAsi    A    T        0      0        2 
  20   chr20_8723113     AKia    A    T      0.5      1        2 
  20   chr20_8723113     AOna    A    T        0      0        2 
  20   chr20_8723113     ASom    A    T        0      0        2 
  20   chr20_8723113     HCab    A    T        0      0        2 
  20   chr20_8723113     HPrz    A    T        0      0        2 
  20   chr20_8723113     ZBoe    A    T        0      0        2 
  20   chr20_8723113     ZGre    A    T        0      0        2 
  20   chr20_8723113     ZHar    A    T        0      0        2 
  20   chr20_8723113   Sample    A    T        0      0        2 
  20   chr20_8756942     AAsi    C    A        0      0        2 
  20   chr20_8756942     AKia    C    A      0.5      1        2 
  20   chr20_8756942     AOna    C    A        0      0        2 
  20   chr20_8756942     ASom    C    A        0      0        2 
  20   chr20_8756942     HCab    C    A        0      0        2 
  20   chr20_8756942     HPrz    C    A        0      0        2 
  20   chr20_8756942     ZBoe    C    A        0      0        2 
  20   chr20_8756942     ZGre    C    A        0      0        2 
  20   chr20_8756942     ZHar    C    A        0      0        2 
  20   chr20_8756942   Sample    C    A        0      0        2 
  20   chr20_8760784     AAsi    C    A        0      0        2 
  20   chr20_8760784     AKia    C    A        0      0        2 
  20   chr20_8760784     AOna    C    A      0.5      1        2 
  20   chr20_8760784     ASom    C    A        0      0        2 
  20   chr20_8760784     HCab    C    A        0      0        2 
  20   chr20_8760784     HPrz    C    A        0      0        2 
  20   chr20_8760784     ZBoe    C    A        0      0        2 
  20   chr20_8760784     ZGre    C    A        0      0        2 
  20   chr20_8760784     ZHar    C    A        0      0        2 
  20   chr20_8760784   Sample    C    A        0      0        2 
  20   chr20_8761940     AAsi    C    G        0      0        2 
  20   chr20_8761940     AKia    C    G        1      2        2 
  20   chr20_8761940     AOna    C    G        1      2        2 
  20   chr20_8761940     ASom    C    G        0      0        2 
  20   chr20_8761940     HCab    C    G        0      0        2 
  20   chr20_8761940     HPrz    C    G        0      0        2 
  20   chr20_8761940     ZBoe    C    G        0      0        2 
  20   chr20_8761940     ZGre    C    G        0      0        2 
  20   chr20_8761940     ZHar    C    G        0      0        2 
  20   chr20_8761940   Sample    C    G        0      0        2 
  20   chr20_8773736     AAsi    G    T        0      0        2 
  20   chr20_8773736     AKia    G    T        0      0        2 
  20   chr20_8773736     AOna    G    T        0      0        2 
  20   chr20_8773736     ASom    G    T        0      0        2 
  20   chr20_8773736     HCab    G    T        1      2        2 
  20   chr20_8773736     HPrz    G    T        1      2        2 
  20   chr20_8773736     ZBoe    G    T        0      0        2 
  20   chr20_8773736     ZGre    G    T        0      0        2 
  20   chr20_8773736     ZHar    G    T        0      0        2 
  20   chr20_8773736   Sample    G    T        1      2        2 
  20   chr20_8789792     AAsi    G    C        0      0        2 
  20   chr20_8789792     AKia    G    C        0      0        2 
  20   chr20_8789792     AOna    G    C        0      0        2 
  20   chr20_8789792     ASom    G    C        0      0        2 
  20   chr20_8789792     HCab    G    C        1      2        2 
  20   chr20_8789792     HPrz    G    C        1      2        2 
  20   chr20_8789792     ZBoe    G    C        0      0        2 
  20   chr20_8789792     ZGre    G    C        0      0        2 
  20   chr20_8789792     ZHar    G    C        0      0        2 
  20   chr20_8789792   Sample    G    C        1      2        2 
  20   chr20_8795704     AAsi    T    A        0      0        2 
  20   chr20_8795704     AKia    T    A        0      0        2 
  20   chr20_8795704     AOna    T    A        0      0        2 
  20   chr20_8795704     ASom    T    A        0      0        2 
  20   chr20_8795704     HCab    T    A        1      2        2 
  20   chr20_8795704     HPrz    T    A        1      2        2 
  20   chr20_8795704     ZBoe    T    A        0      0        2 
  20   chr20_8795704     ZGre    T    A        0      0        2 
  20   chr20_8795704     ZHar    T    A        0      0        2 
  20   chr20_8795704   Sample    T    A        1      2        2 
  20   chr20_8830034     AAsi    C    A        0      0        2 
  20   chr20_8830034     AKia    C    A        0      0        2 
  20   chr20_8830034     AOna    C    A        0      0        2 
  20   chr20_8830034     ASom    C    A        0      0        2 
  20   chr20_8830034     HCab    C    A        0      0        2 
  20   chr20_8830034     HPrz    C    A        0      0        2 
  20   chr20_8830034     ZBoe    C    A        0      0        2 
  20   chr20_8830034     ZGre    C    A        0      0        2 
  20   chr20_8830034     ZHar    C    A        1      2        2 
  20   chr20_8830034   Sample    C    A        0      0        2 
  20   chr20_8845447     AAsi    A    T        0      0        2 
  20   chr20_8845447     AKia    A    T        0      0        2 
  20   chr20_8845447     AOna    A    T        0      0        2 
  20   chr20_8845447     ASom    A    T        0      0        2 
  20   chr20_8845447     HCab    A    T        1      2        2 
  20   chr20_8845447     HPrz    A    T        1      2        2 
  20   chr20_8845447     ZBoe    A    T        0      0        2 
  20   chr20_8845447     ZGre    A    T        0      0        2 
  20   chr20_8845447     ZHar    A    T        0      0        2 
  20   chr20_8845447   Sample    A    T        1      2        2 
  20   chr20_8862201     AAsi    T    A        0      0        2 
  20   chr20_8862201     AKia    T    A        0      0        2 
  20   chr20_8862201     AOna    T    A        0      0        2 
  20   chr20_8862201     ASom    T    A        0      0        2 
  20   chr20_8862201     HCab    T    A        1      2        2 
  20   chr20_8862201     HPrz    T    A        1      2        2 
  20   chr20_8862201     ZBoe    T    A        0      0        2 
  20   chr20_8862201     ZGre    T    A        0      0        2 
  20   chr20_8862201     ZHar    T    A        0      0        2 
  20   chr20_8862201   Sample    T    A        1      2        2 
  20   chr20_8865039     AAsi    T    G        0      0        2 
  20   chr20_8865039     AKia    T    G        0      0        2 
  20   chr20_8865039     AOna    T    G        0      0        2 
  20   chr20_8865039     ASom    T    G      0.5      1        2 
  20   chr20_8865039     HCab    T    G        0      0        2 
  20   chr20_8865039     HPrz    T    G        0      0        2 
  20   chr20_8865039     ZBoe    T    G        0      0        2 
  20   chr20_8865039     ZGre    T    G        0      0        2 
  20   chr20_8865039     ZHar    T    G        0      0        2 
  20   chr20_8865039   Sample    T    G        0      0        2 
  20   chr20_8865242     AAsi    G    C        0      0        2 
  20   chr20_8865242     AKia    G    C        0      0        2 
  20   chr20_8865242     AOna    G    C        0      0        2 
  20   chr20_8865242     ASom    G    C        0      0        2 
  20   chr20_8865242     HCab    G    C        0      0        2 
  20   chr20_8865242     HPrz    G    C        0      0        2 
  20   chr20_8865242     ZBoe    G    C        0      0        2 
  20   chr20_8865242     ZGre    G    C        0      0        2 
  20   chr20_8865242     ZHar    G    C        1      2        2 
  20   chr20_8865242   Sample    G    C        0      0        2 
  20   chr20_8878057     AAsi    C    A        0      0        2 
  20   chr20_8878057     AKia    C    A        0      0        2 
  20   chr20_8878057     AOna    C    A        0      0        2 
  20   chr20_8878057     ASom    C    A        0      0        2 
  20   chr20_8878057     HCab    C    A        1      2        2 
  20   chr20_8878057     HPrz    C    A        1      2        2 
  20   chr20_8878057     ZBoe    C    A        0      0        2 
  20   chr20_8878057     ZGre    C    A        0      0        2 
  20   chr20_8878057     ZHar    C    A        0      0        2 
  20   chr20_8878057   Sample    C    A        1      2        2 
  20   chr20_8883853     AAsi    A    T        0      0        2 
  20   chr20_8883853     AKia    A    T        0      0        2 
  20   chr20_8883853     AOna    A    T        0      0        2 
  20   chr20_8883853     ASom    A    T        0      0        2 
  20   chr20_8883853     HCab    A    T        1      2        2 
  20   chr20_8883853     HPrz    A    T        0      0        2 
  20   chr20_8883853     ZBoe    A    T        0      0        2 
  20   chr20_8883853     ZGre    A    T        0      0        2 
  20   chr20_8883853     ZHar    A    T        0      0        2 
  20   chr20_8883853   Sample    A    T        0      0        2 
  20   chr20_8903713     AAsi    T    A        0      0        2 
  20   chr20_8903713     AKia    T    A        0      0        2 
  20   chr20_8903713     AOna    T    A        0      0        2 
  20   chr20_8903713     ASom    T    A        0      0        2 
  20   chr20_8903713     HCab    T    A      0.5      1        2 
  20   chr20_8903713     HPrz    T    A        0      0        2 
  20   chr20_8903713     ZBoe    T    A        0      0        2 
  20   chr20_8903713     ZGre    T    A        0      0        2 
  20   chr20_8903713     ZHar    T    A        0      0        2 
  20   chr20_8903713   Sample    T    A        0      0        2 
  20   chr20_8903961     AAsi    G    T        0      0        2 
  20   chr20_8903961     AKia    G    T      0.5      1        2 
  20   chr20_8903961     AOna    G    T        1      2        2 
  20   chr20_8903961     ASom    G    T        0      0        2 
  20   chr20_8903961     HCab    G    T        0      0        2 
  20   chr20_8903961     HPrz    G    T        0      0        2 
  20   chr20_8903961     ZBoe    G    T        0      0        2 
  20   chr20_8903961     ZGre    G    T        0      0        2 
  20   chr20_8903961     ZHar    G    T        0      0        2 
  20   chr20_8903961   Sample    G    T        0      0        2 
  20   chr20_8913801     AAsi    T    G        0      0        2 
  20   chr20_8913801     AKia    T    G      0.5      1        2 
  20   chr20_8913801     AOna    T    G        0      0        2 
  20   chr20_8913801     ASom    T    G        0      0        2 
  20   chr20_8913801     HCab    T    G        0      0        2 
  20   chr20_8913801     HPrz    T    G        0      0        2 
  20   chr20_8913801     ZBoe    T    G        0      0        2 
  20   chr20_8913801     ZGre    T    G        0      0        2 
  20   chr20_8913801     ZHar    T    G        0      0        2 
  20   chr20_8913801   Sample    T    G        0      0        2 
  20   chr20_8924264     AAsi    T    A        1      2        2 
  20   chr20_8924264     AKia    T    A        0      0        2 
  20   chr20_8924264     AOna    T    A        0      0        2 
  20   chr20_8924264     ASom    T    A        1      2        2 
  20   chr20_8924264     HCab    T    A        0      0        2 
  20   chr20_8924264     HPrz    T    A        0      0        2 
  20   chr20_8924264     ZBoe    T    A        0      0        2 
  20   chr20_8924264     ZGre    T    A        0      0        2 
  20   chr20_8924264     ZHar    T    A        0      0        2 
  20   chr20_8924264   Sample    T    A        0      0        2 
  20   chr20_8938444     AAsi    C    A        0      0        2 
  20   chr20_8938444     AKia    C    A        0      0        2 
  20   chr20_8938444     AOna    C    A        0      0        2 
  20   chr20_8938444     ASom    C    A        0      0        2 
  20   chr20_8938444     HCab    C    A        1      2        2 
  20   chr20_8938444     HPrz    C    A        1      2        2 
  20   chr20_8938444     ZBoe    C    A        0      0        2 
  20   chr20_8938444     ZGre    C    A        0      0        2 
  20   chr20_8938444     ZHar    C    A        0      0        2 
  20   chr20_8938444   Sample    C    A        1      2        2 
  20   chr20_8941154     AAsi    A    T        0      0        2 
  20   chr20_8941154     AKia    A    T        0      0        2 
  20   chr20_8941154     AOna    A    T        0      0        2 
  20   chr20_8941154     ASom    A    T        0      0        2 
  20   chr20_8941154     HCab    A    T        1      2        2 
  20   chr20_8941154     HPrz    A    T        1      2        2 
  20   chr20_8941154     ZBoe    A    T        0      0        2 
  20   chr20_8941154     ZGre    A    T        0      0        2 
  20   chr20_8941154     ZHar    A    T        0      0        2 
  20   chr20_8941154   Sample    A    T        1      2        2 
  20   chr20_8957594     AAsi    T    G        0      0        2 
  20   chr20_8957594     AKia    T    G        0      0        2 
  20   chr20_8957594     AOna    T    G        0      0        2 
  20   chr20_8957594     ASom    T    G        0      0        2 
  20   chr20_8957594     HCab    T    G        0      0        2 
  20   chr20_8957594     HPrz    T    G        0      0        2 
  20   chr20_8957594     ZBoe    T    G      0.5      1        2 
  20   chr20_8957594     ZGre    T    G        0      0        2 
  20   chr20_8957594     ZHar    T    G        0      0        2 
  20   chr20_8957594   Sample    T    G        0      0        2 
  20   chr20_8973574     AAsi    A    C        0      0        2 
  20   chr20_8973574     AKia    A    C        0      0        2 
  20   chr20_8973574     AOna    A    C        1      2        2 
  20   chr20_8973574     ASom    A    C        0      0        2 
  20   chr20_8973574     HCab    A    C        0      0        2 
  20   chr20_8973574     HPrz    A    C        0      0        2 
  20   chr20_8973574     ZBoe    A    C        0      0        2 
  20   chr20_8973574     ZGre    A    C        0      0        2 
  20   chr20_8973574     ZHar    A    C        0      0        2 
  20   chr20_8973574   Sample    A    C        0      0        2 
  20   chr20_9077491     AAsi    T    G        0      0        2 
  20   chr20_9077491     AKia    T    G        0      0        2 
  20   chr20_9077491     AOna    T    G        0      0        2 
  20   chr20_9077491     ASom    T    G        0      0        2 
  20   chr20_9077491     HCab    T    G        0      0        2 
  20   chr20_9077491     HPrz    T    G        0      0        2 
  20   chr20_9077491     ZBoe    T    G        0      0        2 
  20   chr20_9077491     ZGre    T    G        0      0        2 
  20   chr20_9077491     ZHar    T    G      0.5      1        2 
  20   chr20_9077491   Sample    T    G        0      0        2 
  20   chr20_9092576     AAsi    C    A        0      0        2 
  20   chr20_9092576     AKia    C    A        0      0        2 
  20   chr20_9092576     AOna    C    A      0.5      1        2 
  20   chr20_9092576     ASom    C    A        0      0        2 
  20   chr20_9092576     HCab    C    A        0      0        2 
  20   chr20_9092576     HPrz    C    A        0      0        2 
  20   chr20_9092576     ZBoe    C    A        0      0        2 
  20   chr20_9092576     ZGre    C    A        0      0        2 
  20   chr20_9092576     ZHar    C    A        0      0        2 
  20   chr20_9092576   Sample    C    A        0      0        2 
  20   chr20_9093690     AAsi    G    C        0      0        2 
  20   chr20_9093690     AKia    G    C        0      0        2 
  20   chr20_9093690     AOna    G    C        0      0        2 
  20   chr20_9093690     ASom    G    C        0      0        2 
  20   chr20_9093690     HCab    G    C        1      2        2 
  20   chr20_9093690     HPrz    G    C      0.5      1        2 
  20   chr20_9093690     ZBoe    G    C        0      0        2 
  20   chr20_9093690     ZGre    G    C        0      0        2 
  20   chr20_9093690     ZHar    G    C        0      0        2 
  20   chr20_9093690   Sample    G    C        1      2        2 
  20   chr20_9111148     AAsi    T    G        0      0        2 
  20   chr20_9111148     AKia    T    G        0      0        2 
  20   chr20_9111148     AOna    T    G        0      0        2 
  20   chr20_9111148     ASom    T    G        0      0        2 
  20   chr20_9111148     HCab    T    G        0      0        2 
  20   chr20_9111148     HPrz    T    G        0      0        2 
  20   chr20_9111148     ZBoe    T    G      0.5      1        2 
  20   chr20_9111148     ZGre    T    G        0      0        2 
  20   chr20_9111148     ZHar    T    G        0      0        2 
  20   chr20_9111148   Sample    T    G        0      0        2 
  20   chr20_9134962     AAsi    T    G        1      2        2 
  20   chr20_9134962     AKia    T    G        0      0        2 
  20   chr20_9134962     AOna    T    G        0      0        2 
  20   chr20_9134962     ASom    T    G        1      2        2 
  20   chr20_9134962     HCab    T    G        0      0        2 
  20   chr20_9134962     HPrz    T    G        0      0        2 
  20   chr20_9134962     ZBoe    T    G        0      0        2 
  20   chr20_9134962     ZGre    T    G        0      0        2 
  20   chr20_9134962     ZHar    T    G        0      0        2 
  20   chr20_9134962   Sample    T    G        0      0        2 
  20   chr20_9139910     AAsi    G    C        0      0        2 
  20   chr20_9139910     AKia    G    C        0      0        2 
  20   chr20_9139910     AOna    G    C        0      0        2 
  20   chr20_9139910     ASom    G    C        0      0        2 
  20   chr20_9139910     HCab    G    C        1      2        2 
  20   chr20_9139910     HPrz    G    C        1      2        2 
  20   chr20_9139910     ZBoe    G    C        0      0        2 
  20   chr20_9139910     ZGre    G    C        0      0        2 
  20   chr20_9139910     ZHar    G    C        0      0        2 
  20   chr20_9139910   Sample    G    C        1      2        2 
  20   chr20_9157356     AAsi    A    C        0      0        2 
  20   chr20_9157356     AKia    A    C        0      0        2 
  20   chr20_9157356     AOna    A    C        0      0        2 
  20   chr20_9157356     ASom    A    C        0      0        2 
  20   chr20_9157356     HCab    A    C        1      2        2 
  20   chr20_9157356     HPrz    A    C        1      2        2 
  20   chr20_9157356     ZBoe    A    C        0      0        2 
  20   chr20_9157356     ZGre    A    C        0      0        2 
  20   chr20_9157356     ZHar    A    C        0      0        2 
  20   chr20_9157356   Sample    A    C        1      2        2 
  20   chr20_9166002     AAsi    T    G        0      0        2 
  20   chr20_9166002     AKia    T    G        0      0        2 
  20   chr20_9166002     AOna    T    G        0      0        2 
  20   chr20_9166002     ASom    T    G        0      0        2 
  20   chr20_9166002     HCab    T    G        1      2        2 
  20   chr20_9166002     HPrz    T    G        1      2        2 
  20   chr20_9166002     ZBoe    T    G        0      0        2 
  20   chr20_9166002     ZGre    T    G        0      0        2 
  20   chr20_9166002     ZHar    T    G        0      0        2 
  20   chr20_9166002   Sample    T    G        1      2        2 
  20   chr20_9183272     AAsi    C    G        1      2        2 
  20   chr20_9183272     AKia    C    G        1      2        2 
  20   chr20_9183272     AOna    C    G        1      2        2 
  20   chr20_9183272     ASom    C    G        1      2        2 
  20   chr20_9183272     HCab    C    G        0      0        2 
  20   chr20_9183272     HPrz    C    G        0      0        2 
  20   chr20_9183272     ZBoe    C    G        0      0        2 
  20   chr20_9183272     ZGre    C    G        0      0        2 
  20   chr20_9183272     ZHar    C    G        0      0        2 
  20   chr20_9183272   Sample    C    G        0      0        2 
  20   chr20_9219906     AAsi    A    C        1      2        2 
  20   chr20_9219906     AKia    A    C        0      0        2 
  20   chr20_9219906     AOna    A    C        0      0        2 
  20   chr20_9219906     ASom    A    C        1      2        2 
  20   chr20_9219906     HCab    A    C        0      0        2 
  20   chr20_9219906     HPrz    A    C        0      0        2 
  20   chr20_9219906     ZBoe    A    C        0      0        2 
  20   chr20_9219906     ZGre    A    C        0      0        2 
  20   chr20_9219906     ZHar    A    C        0      0        2 
  20   chr20_9219906   Sample    A    C        0      0        2 
  20   chr20_9222143     AAsi    G    T        0      0        2 
  20   chr20_9222143     AKia    G    T        0      0        2 
  20   chr20_9222143     AOna    G    T        0      0        2 
  20   chr20_9222143     ASom    G    T        0      0        2 
  20   chr20_9222143     HCab    G    T        1      2        2 
  20   chr20_9222143     HPrz    G    T        1      2        2 
  20   chr20_9222143     ZBoe    G    T        0      0        2 
  20   chr20_9222143     ZGre    G    T        0      0        2 
  20   chr20_9222143     ZHar    G    T        0      0        2 
  20   chr20_9222143   Sample    G    T        1      2        2 
  20   chr20_9224763     AAsi    G    T        0      0        2 
  20   chr20_9224763     AKia    G    T        1      2        2 
  20   chr20_9224763     AOna    G    T        0      0        2 
  20   chr20_9224763     ASom    G    T        0      0        2 
  20   chr20_9224763     HCab    G    T        0      0        2 
  20   chr20_9224763     HPrz    G    T        0      0        2 
  20   chr20_9224763     ZBoe    G    T        0      0        2 
  20   chr20_9224763     ZGre    G    T        0      0        2 
  20   chr20_9224763     ZHar    G    T        0      0        2 
  20   chr20_9224763   Sample    G    T        0      0        2 
  20   chr20_9243401     AAsi    A    C        0      0        2 
  20   chr20_9243401     AKia    A    C        0      0        2 
  20   chr20_9243401     AOna    A    C      0.5      1        2 
  20   chr20_9243401     ASom    A    C        0      0        2 
  20   chr20_9243401     HCab    A    C        0      0        2 
  20   chr20_9243401     HPrz    A    C        0      0        2 
  20   chr20_9243401     ZBoe    A    C        0      0        2 
  20   chr20_9243401     ZGre    A    C        0      0        2 
  20   chr20_9243401     ZHar    A    C        0      0        2 
  20   chr20_9243401   Sample    A    C        0      0        2 
  20   chr20_9260402     AAsi    G    C      0.5      1        2 
  20   chr20_9260402     AKia    G    C        0      0        2 
  20   chr20_9260402     AOna    G    C        0      0        2 
  20   chr20_9260402     ASom    G    C        0      0        2 
  20   chr20_9260402     HCab    G    C        0      0        2 
  20   chr20_9260402     HPrz    G    C        0      0        2 
  20   chr20_9260402     ZBoe    G    C        0      0        2 
  20   chr20_9260402     ZGre    G    C        0      0        2 
  20   chr20_9260402     ZHar    G    C        0      0        2 
  20   chr20_9260402   Sample    G    C        0      0        2 
  20   chr20_9282490     AAsi    G    T        0      0        2 
  20   chr20_9282490     AKia    G    T        0      0        2 
  20   chr20_9282490     AOna    G    T        0      0        2 
  20   chr20_9282490     ASom    G    T        0      0        2 
  20   chr20_9282490     HCab    G    T        0      0        2 
  20   chr20_9282490     HPrz    G    T        0      0        2 
  20   chr20_9282490     ZBoe    G    T        0      0        2 
  20   chr20_9282490     ZGre    G    T        0      0        2 
  20   chr20_9282490     ZHar    G    T      0.5      1        2 
  20   chr20_9282490   Sample    G    T        0      0        2 
  20   chr20_9294192     AAsi    C    G        0      0        2 
  20   chr20_9294192     AKia    C    G        0      0        2 
  20   chr20_9294192     AOna    C    G        0      0        2 
  20   chr20_9294192     ASom    C    G        0      0        2 
  20   chr20_9294192     HCab    C    G        1      2        2 
  20   chr20_9294192     HPrz    C    G        1      2        2 
  20   chr20_9294192     ZBoe    C    G        0      0        2 
  20   chr20_9294192     ZGre    C    G        0      0        2 
  20   chr20_9294192     ZHar    C    G        0      0        2 
  20   chr20_9294192   Sample    C    G        1      2        2 
  20   chr20_9329633     AAsi    G    C        0      0        2 
  20   chr20_9329633     AKia    G    C        0      0        2 
  20   chr20_9329633     AOna    G    C        0      0        2 
  20   chr20_9329633     ASom    G    C        0      0        2 
  20   chr20_9329633     HCab    G    C        1      2        2 
  20   chr20_9329633     HPrz    G    C        1      2        2 
  20   chr20_9329633     ZBoe    G    C        0      0        2 
  20   chr20_9329633     ZGre    G    C        0      0        2 
  20   chr20_9329633     ZHar    G    C        0      0        2 
  20   chr20_9329633   Sample    G    C        1      2        2 
  20   chr20_9336839     AAsi    G    T        0      0        2 
  20   chr20_9336839     AKia    G    T        0      0        2 
  20   chr20_9336839     AOna    G    T        0      0        2 
  20   chr20_9336839     ASom    G    T        0      0        2 
  20   chr20_9336839     HCab    G    T        1      2        2 
  20   chr20_9336839     HPrz    G    T        1      2        2 
  20   chr20_9336839     ZBoe    G    T        0      0        2 
  20   chr20_9336839     ZGre    G    T        0      0        2 
  20   chr20_9336839     ZHar    G    T        0      0        2 
  20   chr20_9336839   Sample    G    T        1      2        2 
  20   chr20_9344719     AAsi    G    T        0      0        2 
  20   chr20_9344719     AKia    G    T        0      0        2 
  20   chr20_9344719     AOna    G    T        0      0        2 
  20   chr20_9344719     ASom    G    T        0      0        2 
  20   chr20_9344719     HCab    G    T        0      0        2 
  20   chr20_9344719     HPrz    G    T        0      0        2 
  20   chr20_9344719     ZBoe    G    T        0      0        2 
  20   chr20_9344719     ZGre    G    T        0      0        2 
  20   chr20_9344719     ZHar    G    T        1      2        2 
  20   chr20_9344719   Sample    G    T        0      0        2 
  20   chr20_9356787     AAsi    A    C        0      0        2 
  20   chr20_9356787     AKia    A    C        0      0        2 
  20   chr20_9356787     AOna    A    C        0      0        2 
  20   chr20_9356787     ASom    A    C        0      0        2 
  20   chr20_9356787     HCab    A    C        1      2        2 
  20   chr20_9356787     HPrz    A    C        1      2        2 
  20   chr20_9356787     ZBoe    A    C        0      0        2 
  20   chr20_9356787     ZGre    A    C        0      0        2 
  20   chr20_9356787     ZHar    A    C        0      0        2 
  20   chr20_9356787   Sample    A    C        1      2        2 
  20   chr20_9358784     AAsi    T    A        1      2        2 
  20   chr20_9358784     AKia    T    A        0      0        2 
  20   chr20_9358784     AOna    T    A        0      0        2 
  20   chr20_9358784     ASom    T    A        1      2        2 
  20   chr20_9358784     HCab    T    A        0      0        2 
  20   chr20_9358784     HPrz    T    A        0      0        2 
  20   chr20_9358784     ZBoe    T    A        0      0        2 
  20   chr20_9358784     ZGre    T    A        0      0        2 
  20   chr20_9358784     ZHar    T    A        0      0        2 
  20   chr20_9358784   Sample    T    A        0      0        2 
  20   chr20_9368419     AAsi    A    C        0      0        2 
  20   chr20_9368419     AKia    A    C        0      0        2 
  20   chr20_9368419     AOna    A    C        0      0        2 
  20   chr20_9368419     ASom    A    C        0      0        2 
  20   chr20_9368419     HCab    A    C        1      2        2 
  20   chr20_9368419     HPrz    A    C        1      2        2 
  20   chr20_9368419     ZBoe    A    C        0      0        2 
  20   chr20_9368419     ZGre    A    C        0      0        2 
  20   chr20_9368419     ZHar    A    C        0      0        2 
  20   chr20_9368419   Sample    A    C        1      2        2 
  20   chr20_9374598     AAsi    G    T      0.5      1        2 
  20   chr20_9374598     AKia    G    T        0      0        2 
  20   chr20_9374598     AOna    G    T        0      0        2 
  20   chr20_9374598     ASom    G    T        1      2        2 
  20   chr20_9374598     HCab    G    T        0      0        2 
  20   chr20_9374598     HPrz    G    T        0      0        2 
  20   chr20_9374598     ZBoe    G    T        0      0        2 
  20   chr20_9374598     ZGre    G    T        0      0        2 
  20   chr20_9374598     ZHar    G    T        0      0        2 
  20   chr20_9374598   Sample    G    T        0      0        2 
  20   chr20_9383133     AAsi    C    G        0      0        2 
  20   chr20_9383133     AKia    C    G        0      0        2 
  20   chr20_9383133     AOna    C    G        0      0        2 
  20   chr20_9383133     ASom    C    G        0      0        2 
  20   chr20_9383133     HCab    C    G      0.5      1        2 
  20   chr20_9383133     HPrz    C    G        0      0        2 
  20   chr20_9383133     ZBoe    C    G        0      0        2 
  20   chr20_9383133     ZGre    C    G        0      0        2 
  20   chr20_9383133     ZHar    C    G        0      0        2 
  20   chr20_9383133   Sample    C    G        0      0        2 
  20   chr20_9429327     AAsi    G    C        0      0        2 
  20   chr20_9429327     AKia    G    C        0      0        2 
  20   chr20_9429327     AOna    G    C        0      0        2 
  20   chr20_9429327     ASom    G    C        0      0        2 
  20   chr20_9429327     HCab    G    C        1      2        2 
  20   chr20_9429327     HPrz    G    C        1      2        2 
  20   chr20_9429327     ZBoe    G    C        0      0        2 
  20   chr20_9429327     ZGre    G    C        0      0        2 
  20   chr20_9429327     ZHar    G    C        0      0        2 
  20   chr20_9429327   Sample    G    C        1      2        2 
  20   chr20_9440642     AAsi    A    C        0      0        2 
  20   chr20_9440642     AKia    A    C        0      0        2 
  20   chr20_9440642     AOna    A    C        0      0        2 
  20   chr20_9440642     ASom    A    C        0      0        2 
  20   chr20_9440642     HCab    A    C        1      2        2 
  20   chr20_9440642     HPrz    A    C        1      2        2 
  20   chr20_9440642     ZBoe    A    C        0      0        2 
  20   chr20_9440642     ZGre    A    C        0      0        2 
  20   chr20_9440642     ZHar    A    C        0      0        2 
  20   chr20_9440642   Sample    A    C        1      2        2 
  20   chr20_9456473     AAsi    A    C        0      0        2 
  20   chr20_9456473     AKia    A    C      0.5      1        2 
  20   chr20_9456473     AOna    A    C        0      0        2 
  20   chr20_9456473     ASom    A    C        0      0        2 
  20   chr20_9456473     HCab    A    C        0      0        2 
  20   chr20_9456473     HPrz    A    C        0      0        2 
  20   chr20_9456473     ZBoe    A    C        0      0        2 
  20   chr20_9456473     ZGre    A    C        0      0        2 
  20   chr20_9456473     ZHar    A    C        0      0        2 
  20   chr20_9456473   Sample    A    C        0      0        2 
  20   chr20_9466370     AAsi    G    T        0      0        2 
  20   chr20_9466370     AKia    G    T        0      0        2 
  20   chr20_9466370     AOna    G    T        0      0        2 
  20   chr20_9466370     ASom    G    T        1      2        2 
  20   chr20_9466370     HCab    G    T        0      0        2 
  20   chr20_9466370     HPrz    G    T        0      0        2 
  20   chr20_9466370     ZBoe    G    T        0      0        2 
  20   chr20_9466370     ZGre    G    T        0      0        2 
  20   chr20_9466370     ZHar    G    T        0      0        2 
  20   chr20_9466370   Sample    G    T        0      0        2 
  20   chr20_9467809     AAsi    A    T        0      0        2 
  20   chr20_9467809     AKia    A    T        1      2        2 
  20   chr20_9467809     AOna    A    T        0      0        2 
  20   chr20_9467809     ASom    A    T        0      0        2 
  20   chr20_9467809     HCab    A    T        0      0        2 
  20   chr20_9467809     HPrz    A    T        0      0        2 
  20   chr20_9467809     ZBoe    A    T        0      0        2 
  20   chr20_9467809     ZGre    A    T        0      0        2 
  20   chr20_9467809     ZHar    A    T        0      0        2 
  20   chr20_9467809   Sample    A    T        0      0        2 
  20   chr20_9470327     AAsi    C    G        0      0        2 
  20   chr20_9470327     AKia    C    G        0      0        2 
  20   chr20_9470327     AOna    C    G        0      0        2 
  20   chr20_9470327     ASom    C    G        1      2        2 
  20   chr20_9470327     HCab    C    G        0      0        2 
  20   chr20_9470327     HPrz    C    G        0      0        2 
  20   chr20_9470327     ZBoe    C    G        0      0        2 
  20   chr20_9470327     ZGre    C    G        0      0        2 
  20   chr20_9470327     ZHar    C    G        0      0        2 
  20   chr20_9470327   Sample    C    G        0      0        2 
  20   chr20_9471027     AAsi    C    G        0      0        2 
  20   chr20_9471027     AKia    C    G        0      0        2 
  20   chr20_9471027     AOna    C    G        0      0        2 
  20   chr20_9471027     ASom    C    G        0      0        2 
  20   chr20_9471027     HCab    C    G        1      2        2 
  20   chr20_9471027     HPrz    C    G        1      2        2 
  20   chr20_9471027     ZBoe    C    G      0.5      1        2 
  20   chr20_9471027     ZGre    C    G        1      2        2 
  20   chr20_9471027     ZHar    C    G        0      0        2 
  20   chr20_9471027   Sample    C    G        1      2        2 
  20   chr20_9471131     AAsi    C    G        0      0        2 
  20   chr20_9471131     AKia    C    G        0      0        2 
  20   chr20_9471131     AOna    C    G        0      0        2 
  20   chr20_9471131     ASom    C    G        0      0        2 
  20   chr20_9471131     HCab    C    G        0      0        2 
  20   chr20_9471131     HPrz    C    G        0      0        2 
  20   chr20_9471131     ZBoe    C    G      0.5      1        2 
  20   chr20_9471131     ZGre    C    G        0      0        2 
  20   chr20_9471131     ZHar    C    G        0      0        2 
  20   chr20_9471131   Sample    C    G        0      0        2 
  20   chr20_9476728     AAsi    C    G        0      0        2 
  20   chr20_9476728     AKia    C    G        0      0        2 
  20   chr20_9476728     AOna    C    G        0      0        2 
  20   chr20_9476728     ASom    C    G        0      0        2 
  20   chr20_9476728     HCab    C    G        1      2        2 
  20   chr20_9476728     HPrz    C    G        1      2        2 
  20   chr20_9476728     ZBoe    C    G        0      0        2 
  20   chr20_9476728     ZGre    C    G        0      0        2 
  20   chr20_9476728     ZHar    C    G        0      0        2 
  20   chr20_9476728   Sample    C    G        1      2        2 
  20   chr20_9540865     AAsi    G    T        0      0        2 
  20   chr20_9540865     AKia    G    T        0      0        2 
  20   chr20_9540865     AOna    G    T        0      0        2 
  20   chr20_9540865     ASom    G    T        0      0        2 
  20   chr20_9540865     HCab    G    T        0      0        2 
  20   chr20_9540865     HPrz    G    T        0      0        2 
  20   chr20_9540865     ZBoe    G    T        0      0        2 
  20   chr20_9540865     ZGre    G    T        1      2        2 
  20   chr20_9540865     ZHar    G    T        0      0        2 
  20   chr20_9540865   Sample    G    T        0      0        2 
  20   chr20_9541099     AAsi    T    A        0      0        2 
  20   chr20_9541099     AKia    T    A        1      2        2 
  20   chr20_9541099     AOna    T    A        1      2        2 
  20   chr20_9541099     ASom    T    A        0      0        2 
  20   chr20_9541099     HCab    T    A        0      0        2 
  20   chr20_9541099     HPrz    T    A        0      0        2 
  20   chr20_9541099     ZBoe    T    A        0      0        2 
  20   chr20_9541099     ZGre    T    A        0      0        2 
  20   chr20_9541099     ZHar    T    A        0      0        2 
  20   chr20_9541099   Sample    T    A        0      0        2 
  20   chr20_9558337     AAsi    G    T        0      0        2 
  20   chr20_9558337     AKia    G    T        0      0        2 
  20   chr20_9558337     AOna    G    T        0      0        2 
  20   chr20_9558337     ASom    G    T      0.5      1        2 
  20   chr20_9558337     HCab    G    T        0      0        2 
  20   chr20_9558337     HPrz    G    T        0      0        2 
  20   chr20_9558337     ZBoe    G    T        0      0        2 
  20   chr20_9558337     ZGre    G    T        0      0        2 
  20   chr20_9558337     ZHar    G    T        0      0        2 
  20   chr20_9558337   Sample    G    T        0      0        2 
  20   chr20_9565974     AAsi    G    T        0      0        2 
  20   chr20_9565974     AKia    G    T        0      0        2 
  20   chr20_9565974     AOna    G    T        0      0        2 
  20   chr20_9565974     ASom    G    T        0      0        2 
  20   chr20_9565974     HCab    G    T        1      2        2 
  20   chr20_9565974     HPrz    G    T        1      2        2 
  20   chr20_9565974     ZBoe    G    T        0      0        2 
  20   chr20_9565974     ZGre    G    T        0      0        2 
  20   chr20_9565974     ZHar    G    T        0      0        2 
  20   chr20_9565974   Sample    G    T        1      2        2 
  20   chr20_9589011     AAsi    G    C      0.5      1        2 
  20   chr20_9589011     AKia    G    C        0      0        2 
  20   chr20_9589011     AOna    G    C        0      0        2 
  20   chr20_9589011     ASom    G    C        0      0        2 
  20   chr20_9589011     HCab    G    C        0      0        2 
  20   chr20_9589011     HPrz    G    C        0      0        2 
  20   chr20_9589011     ZBoe    G    C        0      0        2 
  20   chr20_9589011     ZGre    G    C        0      0        2 
  20   chr20_9589011     ZHar    G    C        0      0        2 
  20   chr20_9589011   Sample    G    C        0      0        2 
  20   chr20_9597267     AAsi    T    A        0      0        2 
  20   chr20_9597267     AKia    T    A        0      0        2 
  20   chr20_9597267     AOna    T    A        0      0        2 
  20   chr20_9597267     ASom    T    A        0      0        2 
  20   chr20_9597267     HCab    T    A      0.5      1        2 
  20   chr20_9597267     HPrz    T    A      0.5      1        2 
  20   chr20_9597267     ZBoe    T    A        0      0        2 
  20   chr20_9597267     ZGre    T    A        0      0        2 
  20   chr20_9597267     ZHar    T    A        0      0        2 
  20   chr20_9597267   Sample    T    A        1      2        2 
  20   chr20_9611525     AAsi    A    C        0      0        2 
  20   chr20_9611525     AKia    A    C        0      0        2 
  20   chr20_9611525     AOna    A    C        0      0        2 
  20   chr20_9611525     ASom    A    C        0      0        2 
  20   chr20_9611525     HCab    A    C        1      2        2 
  20   chr20_9611525     HPrz    A    C        1      2        2 
  20   chr20_9611525     ZBoe    A    C        0      0        2 
  20   chr20_9611525     ZGre    A    C        0      0        2 
  20   chr20_9611525     ZHar    A    C        0      0        2 
  20   chr20_9611525   Sample    A    C        1      2        2 
  20   chr20_9616860     AAsi    T    G        0      0        2 
  20   chr20_9616860     AKia    T    G        0      0        2 
  20   chr20_9616860     AOna    T    G        0      0        2 
  20   chr20_9616860     ASom    T    G        0      0        2 
  20   chr20_9616860     HCab    T    G        0      0        2 
  20   chr20_9616860     HPrz    T    G        0      0        2 
  20   chr20_9616860     ZBoe    T    G      0.5      1        2 
  20   chr20_9616860     ZGre    T    G        0      0        2 
  20   chr20_9616860     ZHar    T    G        0      0        2 
  20   chr20_9616860   Sample    T    G        0      0        2 
  20   chr20_9654966     AAsi    A    C        0      0        2 
  20   chr20_9654966     AKia    A    C        0      0        2 
  20   chr20_9654966     AOna    A    C        0      0        2 
  20   chr20_9654966     ASom    A    C        0      0        2 
  20   chr20_9654966     HCab    A    C        0      0        2 
  20   chr20_9654966     HPrz    A    C        0      0        2 
  20   chr20_9654966     ZBoe    A    C        1      2        2 
  20   chr20_9654966     ZGre    A    C        0      0        2 
  20   chr20_9654966     ZHar    A    C        0      0        2 
  20   chr20_9654966   Sample    A    C        0      0        2 
  20   chr20_9661917     AAsi    T    G        0      0        2 
  20   chr20_9661917     AKia    T    G        0      0        2 
  20   chr20_9661917     AOna    T    G      0.5      1        2 
  20   chr20_9661917     ASom    T    G        0      0        2 
  20   chr20_9661917     HCab    T    G        0      0        2 
  20   chr20_9661917     HPrz    T    G        0      0        2 
  20   chr20_9661917     ZBoe    T    G        0      0        2 
  20   chr20_9661917     ZGre    T    G        0      0        2 
  20   chr20_9661917     ZHar    T    G        0      0        2 
  20   chr20_9661917   Sample    T    G        0      0        2 
  20   chr20_9664300     AAsi    G    C        0      0        2 
  20   chr20_9664300     AKia    G    C        0      0        2 
  20   chr20_9664300     AOna    G    C        0      0        2 
  20   chr20_9664300     ASom    G    C        0      0        2 
  20   chr20_9664300     HCab    G    C        0      0        2 
  20   chr20_9664300     HPrz    G    C        0      0        2 
  20   chr20_9664300     ZBoe    G    C        0      0        2 
  20   chr20_9664300     ZGre    G    C        1      2        2 
  20   chr20_9664300     ZHar    G    C        0      0        2 
  20   chr20_9664300   Sample    G    C        0      0        2 
  20   chr20_9668155     AAsi    C    G        0      0        2 
  20   chr20_9668155     AKia    C    G        0      0        2 
  20   chr20_9668155     AOna    C    G        0      0        2 
  20   chr20_9668155     ASom    C    G        0      0        2 
  20   chr20_9668155     HCab    C    G        0      0        2 
  20   chr20_9668155     HPrz    C    G        0      0        2 
  20   chr20_9668155     ZBoe    C    G        0      0        2 
  20   chr20_9668155     ZGre    C    G        0      0        2 
  20   chr20_9668155     ZHar    C    G      0.5      1        2 
  20   chr20_9668155   Sample    C    G        0      0        2 
  20   chr20_9686945     AAsi    T    A        0      0        2 
  20   chr20_9686945     AKia    T    A        0      0        2 
  20   chr20_9686945     AOna    T    A        0      0        2 
  20   chr20_9686945     ASom    T    A        0      0        2 
  20   chr20_9686945     HCab    T    A        1      2        2 
  20   chr20_9686945     HPrz    T    A        1      2        2 
  20   chr20_9686945     ZBoe    T    A        0      0        2 
  20   chr20_9686945     ZGre    T    A        0      0        2 
  20   chr20_9686945     ZHar    T    A        0      0        2 
  20   chr20_9686945   Sample    T    A        1      2        2 
  20   chr20_9699654     AAsi    C    A        0      0        2 
  20   chr20_9699654     AKia    C    A        0      0        2 
  20   chr20_9699654     AOna    C    A        0      0        2 
  20   chr20_9699654     ASom    C    A        0      0        2 
  20   chr20_9699654     HCab    C    A        1      2        2 
  20   chr20_9699654     HPrz    C    A      0.5      1        2 
  20   chr20_9699654     ZBoe    C    A        0      0        2 
  20   chr20_9699654     ZGre    C    A        0      0        2 
  20   chr20_9699654     ZHar    C    A        0      0        2 
  20   chr20_9699654   Sample    C    A        1      2        2 
  20   chr20_9703914     AAsi    G    C        0      0        2 
  20   chr20_9703914     AKia    G    C        0      0        2 
  20   chr20_9703914     AOna    G    C        0      0        2 
  20   chr20_9703914     ASom    G    C        0      0        2 
  20   chr20_9703914     HCab    G    C        0      0        2 
  20   chr20_9703914     HPrz    G    C        0      0        2 
  20   chr20_9703914     ZBoe    G    C        1      2        2 
  20   chr20_9703914     ZGre    G    C        0      0        2 
  20   chr20_9703914     ZHar    G    C        1      2        2 
  20   chr20_9703914   Sample    G    C        0      0        2 
  20   chr20_9725396     AAsi    G    C        0      0        2 
  20   chr20_9725396     AKia    G    C        0      0        2 
  20   chr20_9725396     AOna    G    C        0      0        2 
  20   chr20_9725396     ASom    G    C        0      0        2 
  20   chr20_9725396     HCab    G    C        1      2        2 
  20   chr20_9725396     HPrz    G    C        1      2        2 
  20   chr20_9725396     ZBoe    G    C        0      0        2 
  20   chr20_9725396     ZGre    G    C        0      0        2 
  20   chr20_9725396     ZHar    G    C        0      0        2 
  20   chr20_9725396   Sample    G    C        1      2        2 
  20   chr20_9732882     AAsi    G    T        1      2        2 
  20   chr20_9732882     AKia    G    T        0      0        2 
  20   chr20_9732882     AOna    G    T        0      0        2 
  20   chr20_9732882     ASom    G    T      0.5      1        2 
  20   chr20_9732882     HCab    G    T        0      0        2 
  20   chr20_9732882     HPrz    G    T        0      0        2 
  20   chr20_9732882     ZBoe    G    T        0      0        2 
  20   chr20_9732882     ZGre    G    T        0      0        2 
  20   chr20_9732882     ZHar    G    T        0      0        2 
  20   chr20_9732882   Sample    G    T        0      0        2 
  20   chr20_9735442     AAsi    A    T        0      0        2 
  20   chr20_9735442     AKia    A    T        0      0        2 
  20   chr20_9735442     AOna    A    T        0      0        2 
  20   chr20_9735442     ASom    A    T        0      0        2 
  20   chr20_9735442     HCab    A    T        1      2        2 
  20   chr20_9735442     HPrz    A    T      0.5      1        2 
  20   chr20_9735442     ZBoe    A    T        0      0        2 
  20   chr20_9735442     ZGre    A    T        0      0        2 
  20   chr20_9735442     ZHar    A    T        0      0        2 
  20   chr20_9735442   Sample    A    T        0      0        2 
  20   chr20_9742242     AAsi    A    T        0      0        2 
  20   chr20_9742242     AKia    A    T        0      0        2 
  20   chr20_9742242     AOna    A    T        0      0        2 
  20   chr20_9742242     ASom    A    T        0      0        2 
  20   chr20_9742242     HCab    A    T        0      0        2 
  20   chr20_9742242     HPrz    A    T        0      0        2 
  20   chr20_9742242     ZBoe    A    T      0.5      1        2 
  20   chr20_9742242     ZGre    A    T        0      0        2 
  20   chr20_9742242     ZHar    A    T        0      0        2 
  20   chr20_9742242   Sample    A    T        0      0        2 
  20   chr20_9752719     AAsi    T    A        0      0        2 
  20   chr20_9752719     AKia    T    A        0      0        2 
  20   chr20_9752719     AOna    T    A        0      0        2 
  20   chr20_9752719     ASom    T    A        0      0        2 
  20   chr20_9752719     HCab    T    A        1      2        2 
  20   chr20_9752719     HPrz    T    A        1      2        2 
  20   chr20_9752719     ZBoe    T    A        0      0        2 
  20   chr20_9752719     ZGre    T    A        0      0        2 
  20   chr20_9752719     ZHar    T    A        0      0        2 
  20   chr20_9752719   Sample    T    A        1      2        2 
  20   chr20_9780524     AAsi    C    G        0      0        2 
  20   chr20_9780524     AKia    C    G        0      0        2 
  20   chr20_9780524     AOna    C    G        0      0        2 
  20   chr20_9780524     ASom    C    G        0      0        2 
  20   chr20_9780524     HCab    C    G        0      0        2 
  20   chr20_9780524     HPrz    C    G        0      0        2 
  20   chr20_9780524     ZBoe    C    G      0.5      1        2 
  20   chr20_9780524     ZGre    C    G        0      0        2 
  20   chr20_9780524     ZHar    C    G        0      0        2 
  20   chr20_9780524   Sample    C    G        0      0        2 
  20   chr20_9803332     AAsi    A    C        0      0        2 
  20   chr20_9803332     AKia    A    C        0      0        2 
  20   chr20_9803332     AOna    A    C        0      0        2 
  20   chr20_9803332     ASom    A    C        0      0        2 
  20   chr20_9803332     HCab    A    C        0      0        2 
  20   chr20_9803332     HPrz    A    C        0      0        2 
  20   chr20_9803332     ZBoe    A    C        0      0        2 
  20   chr20_9803332     ZGre    A    C        1      2        2 
  20   chr20_9803332     ZHar    A    C        0      0        2 
  20   chr20_9803332   Sample    A    C        0      0        2 
  20   chr20_9806743     AAsi    G    T        0      0        2 
  20   chr20_9806743     AKia    G    T        0      0        2 
  20   chr20_9806743     AOna    G    T        0      0        2 
  20   chr20_9806743     ASom    G    T        0      0        2 
  20   chr20_9806743     HCab    G    T      0.5      1        2 
  20   chr20_9806743     HPrz    G    T        0      0        2 
  20   chr20_9806743     ZBoe    G    T        0      0        2 
  20   chr20_9806743     ZGre    G    T        0      0        2 
  20   chr20_9806743     ZHar    G    T        0      0        2 
  20   chr20_9806743   Sample    G    T        0      0        2 
  20   chr20_9821663     AAsi    G    T        0      0        2 
  20   chr20_9821663     AKia    G    T        1      2        2 
  20   chr20_9821663     AOna    G    T        1      2        2 
  20   chr20_9821663     ASom    G    T        0      0        2 
  20   chr20_9821663     HCab    G    T        0      0        2 
  20   chr20_9821663     HPrz    G    T        0      0        2 
  20   chr20_9821663     ZBoe    G    T        0      0        2 
  20   chr20_9821663     ZGre    G    T        0      0        2 
  20   chr20_9821663     ZHar    G    T        0      0        2 
  20   chr20_9821663   Sample    G    T        0      0        2 
  20   chr20_9824609     AAsi    A    T        0      0        2 
  20   chr20_9824609     AKia    A    T        0      0        2 
  20   chr20_9824609     AOna    A    T        0      0        2 
  20   chr20_9824609     ASom    A    T        0      0        2 
  20   chr20_9824609     HCab    A    T        1      2        2 
  20   chr20_9824609     HPrz    A    T        1      2        2 
  20   chr20_9824609     ZBoe    A    T        0      0        2 
  20   chr20_9824609     ZGre    A    T        0      0        2 
  20   chr20_9824609     ZHar    A    T        0      0        2 
  20   chr20_9824609   Sample    A    T        1      2        2 
  20   chr20_9861599     AAsi    G    T        0      0        2 
  20   chr20_9861599     AKia    G    T        0      0        2 
  20   chr20_9861599     AOna    G    T        0      0        2 
  20   chr20_9861599     ASom    G    T        0      0        2 
  20   chr20_9861599     HCab    G    T      0.5      1        2 
  20   chr20_9861599     HPrz    G    T        0      0        2 
  20   chr20_9861599     ZBoe    G    T        0      0        2 
  20   chr20_9861599     ZGre    G    T        0      0        2 
  20   chr20_9861599     ZHar    G    T        0      0        2 
  20   chr20_9861599   Sample    G    T        0      0        2 
  20   chr20_9863882     AAsi    A    C        0      0        2 
  20   chr20_9863882     AKia    A    C        0      0        2 
  20   chr20_9863882     AOna    A    C        0      0        2 
  20   chr20_9863882     ASom    A    C        0      0        2 
  20   chr20_9863882     HCab    A    C        1      2        2 
  20   chr20_9863882     HPrz    A    C        1      2        2 
  20   chr20_9863882     ZBoe    A    C        0      0        2 
  20   chr20_9863882     ZGre    A    C        0      0        2 
  20   chr20_9863882     ZHar    A    C        0      0        2 
  20   chr20_9863882   Sample    A    C        1      2        2 
  20   chr20_9868681     AAsi    C    A        0      0        2 
  20   chr20_9868681     AKia    C    A        0      0        2 
  20   chr20_9868681     AOna    C    A        0      0        2 
  20   chr20_9868681     ASom    C    A        0      0        2 
  20   chr20_9868681     HCab    C    A        1      2        2 
  20   chr20_9868681     HPrz    C    A        1      2        2 
  20   chr20_9868681     ZBoe    C    A        0      0        2 
  20   chr20_9868681     ZGre    C    A        0      0        2 
  20   chr20_9868681     ZHar    C    A        0      0        2 
  20   chr20_9868681   Sample    C    A        1      2        2 
  20   chr20_9886837     AAsi    A    T        0      0        2 
  20   chr20_9886837     AKia    A    T        0      0        2 
  20   chr20_9886837     AOna    A    T        0      0        2 
  20   chr20_9886837     ASom    A    T        0      0        2 
  20   chr20_9886837     HCab    A    T        1      2        2 
  20   chr20_9886837     HPrz    A    T        1      2        2 
  20   chr20_9886837     ZBoe    A    T        0      0        2 
  20   chr20_9886837     ZGre    A    T        0      0        2 
  20   chr20_9886837     ZHar    A    T        0      0        2 
  20   chr20_9886837   Sample    A    T        1      2        2 
  20   chr20_9899175     AAsi    G    T        0      0        2 
  20   chr20_9899175     AKia    G    T        0      0        2 
  20   chr20_9899175     AOna    G    T        0      0        2 
  20   chr20_9899175     ASom    G    T        0      0        2 
  20   chr20_9899175     HCab    G    T        0      0        2 
  20   chr20_9899175     HPrz    G    T        0      0        2 
  20   chr20_9899175     ZBoe    G    T        0      0        2 
  20   chr20_9899175     ZGre    G    T        1      2        2 
  20   chr20_9899175     ZHar    G    T        0      0        2 
  20   chr20_9899175   Sample    G    T        0      0        2 
  20   chr20_9911533     AAsi    T    A        0      0        2 
  20   chr20_9911533     AKia    T    A        0      0        2 
  20   chr20_9911533     AOna    T    A        0      0        2 
  20   chr20_9911533     ASom    T    A        1      2        2 
  20   chr20_9911533     HCab    T    A        0      0        2 
  20   chr20_9911533     HPrz    T    A        0      0        2 
  20   chr20_9911533     ZBoe    T    A        0      0        2 
  20   chr20_9911533     ZGre    T    A        0      0        2 
  20   chr20_9911533     ZHar    T    A        0      0        2 
  20   chr20_9911533   Sample    T    A        0      0        2 
  20   chr20_9957772     AAsi    A    C        0      0        2 
  20   chr20_9957772     AKia    A    C      0.5      1        2 
  20   chr20_9957772     AOna    A    C        0      0        2 
  20   chr20_9957772     ASom    A    C        0      0        2 
  20   chr20_9957772     HCab    A    C        0      0        2 
  20   chr20_9957772     HPrz    A    C        0      0        2 
  20   chr20_9957772     ZBoe    A    C        0      0        2 
  20   chr20_9957772     ZGre    A    C        0      0        2 
  20   chr20_9957772     ZHar    A    C        0      0        2 
  20   chr20_9957772   Sample    A    C        0      0        2 
  20   chr20_9966494     AAsi    T    G        0      0        2 
  20   chr20_9966494     AKia    T    G        0      0        2 
  20   chr20_9966494     AOna    T    G        1      2        2 
  20   chr20_9966494     ASom    T    G        0      0        2 
  20   chr20_9966494     HCab    T    G        0      0        2 
  20   chr20_9966494     HPrz    T    G        0      0        2 
  20   chr20_9966494     ZBoe    T    G        0      0        2 
  20   chr20_9966494     ZGre    T    G        0      0        2 
  20   chr20_9966494     ZHar    T    G        0      0        2 
  20   chr20_9966494   Sample    T    G        0      0        2 
  20   chr20_9974194     AAsi    C    G        0      0        2 
  20   chr20_9974194     AKia    C    G        0      0        2 
  20   chr20_9974194     AOna    C    G        0      0        2 
  20   chr20_9974194     ASom    C    G        0      0        2 
  20   chr20_9974194     HCab    C    G        0      0        2 
  20   chr20_9974194     HPrz    C    G        0      0        2 
  20   chr20_9974194     ZBoe    C    G        1      2        2 
  20   chr20_9974194     ZGre    C    G        1      2        2 
  20   chr20_9974194     ZHar    C    G        1      2        2 
  20   chr20_9974194   Sample    C    G        0      0        2 
  20  chr20_10013778     AAsi    C    A        0      0        2 
  20  chr20_10013778     AKia    C    A        0      0        2 
  20  chr20_10013778     AOna    C    A        0      0        2 
  20  chr20_10013778     ASom    C    A        0      0        2 
  20  chr20_10013778     HCab    C    A        0      0        2 
  20  chr20_10013778     HPrz    C    A        0      0        2 
  20  chr20_10013778     ZBoe    C    A        0      0        2 
  20  chr20_10013778     ZGre    C    A        1      2        2 
  20  chr20_10013778     ZHar    C    A        0      0        2 
  20  chr20_10013778   Sample    C    A        0      0        2 
  20  chr20_10033843     AAsi    C    A        1      2        2 
  20  chr20_10033843     AKia    C    A        0      0        2 
  20  chr20_10033843     AOna    C    A        0      0        2 
  20  chr20_10033843     ASom    C    A        1      2        2 
  20  chr20_10033843     HCab    C    A        0      0        2 
  20  chr20_10033843     HPrz    C    A        0      0        2 
  20  chr20_10033843     ZBoe    C    A        0      0        2 
  20  chr20_10033843     ZGre    C    A        0      0        2 
  20  chr20_10033843     ZHar    C    A        0      0        2 
  20  chr20_10033843   Sample    C    A        0      0        2 
  20  chr20_10043712     AAsi    G    T        0      0        2 
  20  chr20_10043712     AKia    G    T      0.5      1        2 
  20  chr20_10043712     AOna    G    T        0      0        2 
  20  chr20_10043712     ASom    G    T        0      0        2 
  20  chr20_10043712     HCab    G    T        0      0        2 
  20  chr20_10043712     HPrz    G    T        0      0        2 
  20  chr20_10043712     ZBoe    G    T        0      0        2 
  20  chr20_10043712     ZGre    G    T        0      0        2 
  20  chr20_10043712     ZHar    G    T        0      0        2 
  20  chr20_10043712   Sample    G    T        0      0        2 
  20  chr20_10046835     AAsi    G    T        0      0        2 
  20  chr20_10046835     AKia    G    T        0      0        2 
  20  chr20_10046835     AOna    G    T        0      0        2 
  20  chr20_10046835     ASom    G    T        0      0        2 
  20  chr20_10046835     HCab    G    T        1      2        2 
  20  chr20_10046835     HPrz    G    T        1      2        2 
  20  chr20_10046835     ZBoe    G    T        0      0        2 
  20  chr20_10046835     ZGre    G    T        0      0        2 
  20  chr20_10046835     ZHar    G    T        0      0        2 
  20  chr20_10046835   Sample    G    T        1      2        2 
  20  chr20_10063935     AAsi    T    G        0      0        2 
  20  chr20_10063935     AKia    T    G      0.5      1        2 
  20  chr20_10063935     AOna    T    G        0      0        2 
  20  chr20_10063935     ASom    T    G        0      0        2 
  20  chr20_10063935     HCab    T    G        0      0        2 
  20  chr20_10063935     HPrz    T    G        0      0        2 
  20  chr20_10063935     ZBoe    T    G        0      0        2 
  20  chr20_10063935     ZGre    T    G        0      0        2 
  20  chr20_10063935     ZHar    T    G        0      0        2 
  20  chr20_10063935   Sample    T    G        0      0        2 
  20  chr20_10074619     AAsi    C    A        0      0        2 
  20  chr20_10074619     AKia    C    A        0      0        2 
  20  chr20_10074619     AOna    C    A        0      0        2 
  20  chr20_10074619     ASom    C    A        0      0        2 
  20  chr20_10074619     HCab    C    A        1      2        2 
  20  chr20_10074619     HPrz    C    A        1      2        2 
  20  chr20_10074619     ZBoe    C    A        0      0        2 
  20  chr20_10074619     ZGre    C    A        0      0        2 
  20  chr20_10074619     ZHar    C    A        0      0        2 
  20  chr20_10074619   Sample    C    A        1      2        2 
  20  chr20_10121151     AAsi    A    C        0      0        2 
  20  chr20_10121151     AKia    A    C        0      0        2 
  20  chr20_10121151     AOna    A    C        0      0        2 
  20  chr20_10121151     ASom    A    C        0      0        2 
  20  chr20_10121151     HCab    A    C        0      0        2 
  20  chr20_10121151     HPrz    A    C        0      0        2 
  20  chr20_10121151     ZBoe    A    C        0      0        2 
  20  chr20_10121151     ZGre    A    C      0.5      1        2 
  20  chr20_10121151     ZHar    A    C        0      0        2 
  20  chr20_10121151   Sample    A    C        0      0        2 
  20  chr20_10130319     AAsi    A    C        0      0        2 
  20  chr20_10130319     AKia    A    C        0      0        2 
  20  chr20_10130319     AOna    A    C        0      0        2 
  20  chr20_10130319     ASom    A    C        0      0        2 
  20  chr20_10130319     HCab    A    C        0      0        2 
  20  chr20_10130319     HPrz    A    C        0      0        2 
  20  chr20_10130319     ZBoe    A    C      0.5      1        2 
  20  chr20_10130319     ZGre    A    C        0      0        2 
  20  chr20_10130319     ZHar    A    C        0      0        2 
  20  chr20_10130319   Sample    A    C        0      0        2 
  20  chr20_10167165     AAsi    G    T      0.5      1        2 
  20  chr20_10167165     AKia    G    T        0      0        2 
  20  chr20_10167165     AOna    G    T        0      0        2 
  20  chr20_10167165     ASom    G    T        0      0        2 
  20  chr20_10167165     HCab    G    T        0      0        2 
  20  chr20_10167165     HPrz    G    T        0      0        2 
  20  chr20_10167165     ZBoe    G    T        0      0        2 
  20  chr20_10167165     ZGre    G    T        0      0        2 
  20  chr20_10167165     ZHar    G    T        0      0        2 
  20  chr20_10167165   Sample    G    T        0      0        2 
  20  chr20_10233095     AAsi    C    A        0      0        2 
  20  chr20_10233095     AKia    C    A        1      2        2 
  20  chr20_10233095     AOna    C    A        0      0        2 
  20  chr20_10233095     ASom    C    A        0      0        2 
  20  chr20_10233095     HCab    C    A        0      0        2 
  20  chr20_10233095     HPrz    C    A        0      0        2 
  20  chr20_10233095     ZBoe    C    A        0      0        2 
  20  chr20_10233095     ZGre    C    A        0      0        2 
  20  chr20_10233095     ZHar    C    A        0      0        2 
  20  chr20_10233095   Sample    C    A        0      0        2 
  20  chr20_10242335     AAsi    T    G        0      0        2 
  20  chr20_10242335     AKia    T    G        0      0        2 
  20  chr20_10242335     AOna    T    G        0      0        2 
  20  chr20_10242335     ASom    T    G        0      0        2 
  20  chr20_10242335     HCab    T    G        0      0        2 
  20  chr20_10242335     HPrz    T    G        0      0        2 
  20  chr20_10242335     ZBoe    T    G        0      0        2 
  20  chr20_10242335     ZGre    T    G        1      2        2 
  20  chr20_10242335     ZHar    T    G        0      0        2 
  20  chr20_10242335   Sample    T    G        0      0        2 
  20  chr20_10257587     AAsi    T    A        0      0        2 
  20  chr20_10257587     AKia    T    A        0      0        2 
  20  chr20_10257587     AOna    T    A        1      2        2 
  20  chr20_10257587     ASom    T    A        0      0        2 
  20  chr20_10257587     HCab    T    A        0      0        2 
  20  chr20_10257587     HPrz    T    A        0      0        2 
  20  chr20_10257587     ZBoe    T    A        0      0        2 
  20  chr20_10257587     ZGre    T    A        0      0        2 
  20  chr20_10257587     ZHar    T    A        0      0        2 
  20  chr20_10257587   Sample    T    A        0      0        2 
  20  chr20_10298247     AAsi    T    A        0      0        2 
  20  chr20_10298247     AKia    T    A        0      0        2 
  20  chr20_10298247     AOna    T    A        0      0        2 
  20  chr20_10298247     ASom    T    A        0      0        2 
  20  chr20_10298247     HCab    T    A        0      0        2 
  20  chr20_10298247     HPrz    T    A        0      0        2 
  20  chr20_10298247     ZBoe    T    A        1      2        2 
  20  chr20_10298247     ZGre    T    A        0      0        2 
  20  chr20_10298247     ZHar    T    A        0      0        2 
  20  chr20_10298247   Sample    T    A        0      0        2 
  20  chr20_10312525     AAsi    C    G        0      0        2 
  20  chr20_10312525     AKia    C    G        0      0        2 
  20  chr20_10312525     AOna    C    G        0      0        2 
  20  chr20_10312525     ASom    C    G        0      0        2 
  20  chr20_10312525     HCab    C    G        0      0        2 
  20  chr20_10312525     HPrz    C    G      0.5      1        2 
  20  chr20_10312525     ZBoe    C    G        0      0        2 
  20  chr20_10312525     ZGre    C    G        0      0        2 
  20  chr20_10312525     ZHar    C    G        0      0        2 
  20  chr20_10312525   Sample    C    G        0      0        2 
  20  chr20_10359179     AAsi    A    T        0      0        2 
  20  chr20_10359179     AKia    A    T        0      0        2 
  20  chr20_10359179     AOna    A    T        0      0        2 
  20  chr20_10359179     ASom    A    T        0      0        2 
  20  chr20_10359179     HCab    A    T        1      2        2 
  20  chr20_10359179     HPrz    A    T      0.5      1        2 
  20  chr20_10359179     ZBoe    A    T        0      0        2 
  20  chr20_10359179     ZGre    A    T        0      0        2 
  20  chr20_10359179     ZHar    A    T        0      0        2 
  20  chr20_10359179   Sample    A    T        0      0        2 
  20  chr20_10367549     AAsi    G    C        1      2        2 
  20  chr20_10367549     AKia    G    C        0      0        2 
  20  chr20_10367549     AOna    G    C        0      0        2 
  20  chr20_10367549     ASom    G    C        1      2        2 
  20  chr20_10367549     HCab    G    C        1      2        2 
  20  chr20_10367549     HPrz    G    C        1      2        2 
  20  chr20_10367549     ZBoe    G    C        0      0        2 
  20  chr20_10367549     ZGre    G    C        0      0        2 
  20  chr20_10367549     ZHar    G    C        0      0        2 
  20  chr20_10367549   Sample    G    C        1      2        2 
  20  chr20_10471696     AAsi    C    A      0.5      1        2 
  20  chr20_10471696     AKia    C    A        0      0        2 
  20  chr20_10471696     AOna    C    A        0      0        2 
  20  chr20_10471696     ASom    C    A        0      0        2 
  20  chr20_10471696     HCab    C    A        0      0        2 
  20  chr20_10471696     HPrz    C    A        0      0        2 
  20  chr20_10471696     ZBoe    C    A        0      0        2 
  20  chr20_10471696     ZGre    C    A        0      0        2 
  20  chr20_10471696     ZHar    C    A        0      0        2 
  20  chr20_10471696   Sample    C    A        0      0        2 
  20  chr20_10485055     AAsi    T    A      0.5      1        2 
  20  chr20_10485055     AKia    T    A        0      0        2 
  20  chr20_10485055     AOna    T    A        0      0        2 
  20  chr20_10485055     ASom    T    A        0      0        2 
  20  chr20_10485055     HCab    T    A        0      0        2 
  20  chr20_10485055     HPrz    T    A        0      0        2 
  20  chr20_10485055     ZBoe    T    A        0      0        2 
  20  chr20_10485055     ZGre    T    A        0      0        2 
  20  chr20_10485055     ZHar    T    A        0      0        2 
  20  chr20_10485055   Sample    T    A        0      0        2 
  20  chr20_10487692     AAsi    C    A        0      0        2 
  20  chr20_10487692     AKia    C    A        0      0        2 
  20  chr20_10487692     AOna    C    A        0      0        2 
  20  chr20_10487692     ASom    C    A        0      0        2 
  20  chr20_10487692     HCab    C    A        1      2        2 
  20  chr20_10487692     HPrz    C    A        1      2        2 
  20  chr20_10487692     ZBoe    C    A        0      0        2 
  20  chr20_10487692     ZGre    C    A        0      0        2 
  20  chr20_10487692     ZHar    C    A        0      0        2 
  20  chr20_10487692   Sample    C    A        1      2        2 
  20  chr20_10489622     AAsi    C    G        0      0        2 
  20  chr20_10489622     AKia    C    G        0      0        2 
  20  chr20_10489622     AOna    C    G        0      0        2 
  20  chr20_10489622     ASom    C    G        0      0        2 
  20  chr20_10489622     HCab    C    G        0      0        2 
  20  chr20_10489622     HPrz    C    G        0      0        2 
  20  chr20_10489622     ZBoe    C    G      0.5      1        2 
  20  chr20_10489622     ZGre    C    G        0      0        2 
  20  chr20_10489622     ZHar    C    G        0      0        2 
  20  chr20_10489622   Sample    C    G        0      0        2 
  20  chr20_10532419     AAsi    C    A        0      0        2 
  20  chr20_10532419     AKia    C    A        0      0        2 
  20  chr20_10532419     AOna    C    A        0      0        2 
  20  chr20_10532419     ASom    C    A        0      0        2 
  20  chr20_10532419     HCab    C    A      0.5      1        2 
  20  chr20_10532419     HPrz    C    A        0      0        2 
  20  chr20_10532419     ZBoe    C    A        0      0        2 
  20  chr20_10532419     ZGre    C    A        0      0        2 
  20  chr20_10532419     ZHar    C    A        0      0        2 
  20  chr20_10532419   Sample    C    A        0      0        2 
  20  chr20_10538750     AAsi    G    T        0      0        2 
  20  chr20_10538750     AKia    G    T        0      0        2 
  20  chr20_10538750     AOna    G    T        0      0        2 
  20  chr20_10538750     ASom    G    T        0      0        2 
  20  chr20_10538750     HCab    G    T        0      0        2 
  20  chr20_10538750     HPrz    G    T        0      0        2 
  20  chr20_10538750     ZBoe    G    T      0.5      1        2 
  20  chr20_10538750     ZGre    G    T        0      0        2 
  20  chr20_10538750     ZHar    G    T        0      0        2 
  20  chr20_10538750   Sample    G    T        0      0        2 
  20  chr20_10540085     AAsi    C    G        0      0        2 
  20  chr20_10540085     AKia    C    G        0      0        2 
  20  chr20_10540085     AOna    C    G        0      0        2 
  20  chr20_10540085     ASom    C    G        0      0        2 
  20  chr20_10540085     HCab    C    G      0.5      1        2 
  20  chr20_10540085     HPrz    C    G        1      2        2 
  20  chr20_10540085     ZBoe    C    G        0      0        2 
  20  chr20_10540085     ZGre    C    G        0      0        2 
  20  chr20_10540085     ZHar    C    G        0      0        2 
  20  chr20_10540085   Sample    C    G        1      2        2 
  20  chr20_10579976     AAsi    C    G        0      0        2 
  20  chr20_10579976     AKia    C    G        0      0        2 
  20  chr20_10579976     AOna    C    G      0.5      1        2 
  20  chr20_10579976     ASom    C    G        0      0        2 
  20  chr20_10579976     HCab    C    G        0      0        2 
  20  chr20_10579976     HPrz    C    G        0      0        2 
  20  chr20_10579976     ZBoe    C    G        0      0        2 
  20  chr20_10579976     ZGre    C    G        0      0        2 
  20  chr20_10579976     ZHar    C    G        0      0        2 
  20  chr20_10579976   Sample    C    G        0      0        2 
  20  chr20_10593403     AAsi    G    C        0      0        2 
  20  chr20_10593403     AKia    G    C        0      0        2 
  20  chr20_10593403     AOna    G    C        0      0        2 
  20  chr20_10593403     ASom    G    C        0      0        2 
  20  chr20_10593403     HCab    G    C      0.5      1        2 
  20  chr20_10593403     HPrz    G    C        0      0        2 
  20  chr20_10593403     ZBoe    G    C        0      0        2 
  20  chr20_10593403     ZGre    G    C        0      0        2 
  20  chr20_10593403     ZHar    G    C        0      0        2 
  20  chr20_10593403   Sample    G    C        0      0        2 
  20  chr20_10624671     AAsi    C    A        0      0        2 
  20  chr20_10624671     AKia    C    A        0      0        2 
  20  chr20_10624671     AOna    C    A        0      0        2 
  20  chr20_10624671     ASom    C    A        0      0        2 
  20  chr20_10624671     HCab    C    A        0      0        2 
  20  chr20_10624671     HPrz    C    A        0      0        2 
  20  chr20_10624671     ZBoe    C    A        0      0        2 
  20  chr20_10624671     ZGre    C    A      0.5      1        2 
  20  chr20_10624671     ZHar    C    A        0      0        2 
  20  chr20_10624671   Sample    C    A        0      0        2 
  20  chr20_10627083     AAsi    C    A        0      0        2 
  20  chr20_10627083     AKia    C    A        1      2        2 
  20  chr20_10627083     AOna    C    A        0      0        2 
  20  chr20_10627083     ASom    C    A        0      0        2 
  20  chr20_10627083     HCab    C    A        0      0        2 
  20  chr20_10627083     HPrz    C    A        0      0        2 
  20  chr20_10627083     ZBoe    C    A        0      0        2 
  20  chr20_10627083     ZGre    C    A        0      0        2 
  20  chr20_10627083     ZHar    C    A        0      0        2 
  20  chr20_10627083   Sample    C    A        0      0        2 
  20  chr20_10644123     AAsi    A    C        0      0        2 
  20  chr20_10644123     AKia    A    C        0      0        2 
  20  chr20_10644123     AOna    A    C        0      0        2 
  20  chr20_10644123     ASom    A    C        0      0        2 
  20  chr20_10644123     HCab    A    C        0      0        2 
  20  chr20_10644123     HPrz    A    C        0      0        2 
  20  chr20_10644123     ZBoe    A    C        1      2        2 
  20  chr20_10644123     ZGre    A    C        0      0        2 
  20  chr20_10644123     ZHar    A    C        0      0        2 
  20  chr20_10644123   Sample    A    C        0      0        2 
  20  chr20_10682212     AAsi    C    G        0      0        2 
  20  chr20_10682212     AKia    C    G        0      0        2 
  20  chr20_10682212     AOna    C    G        0      0        2 
  20  chr20_10682212     ASom    C    G        0      0        2 
  20  chr20_10682212     HCab    C    G        1      2        2 
  20  chr20_10682212     HPrz    C    G        1      2        2 
  20  chr20_10682212     ZBoe    C    G        0      0        2 
  20  chr20_10682212     ZGre    C    G        0      0        2 
  20  chr20_10682212     ZHar    C    G        0      0        2 
  20  chr20_10682212   Sample    C    G        1      2        2 
  20  chr20_10704380     AAsi    C    G        0      0        2 
  20  chr20_10704380     AKia    C    G        0      0        2 
  20  chr20_10704380     AOna    C    G        0      0        2 
  20  chr20_10704380     ASom    C    G        0      0        2 
  20  chr20_10704380     HCab    C    G        0      0        2 
  20  chr20_10704380     HPrz    C    G        0      0        2 
  20  chr20_10704380     ZBoe    C    G        0      0        2 
  20  chr20_10704380     ZGre    C    G        0      0        2 
  20  chr20_10704380     ZHar    C    G        1      2        2 
  20  chr20_10704380   Sample    C    G        0      0        2 
  20  chr20_10731668     AAsi    T    G        0      0        2 
  20  chr20_10731668     AKia    T    G        0      0        2 
  20  chr20_10731668     AOna    T    G        0      0        2 
  20  chr20_10731668     ASom    T    G        0      0        2 
  20  chr20_10731668     HCab    T    G        1      2        2 
  20  chr20_10731668     HPrz    T    G        1      2        2 
  20  chr20_10731668     ZBoe    T    G        0      0        2 
  20  chr20_10731668     ZGre    T    G        0      0        2 
  20  chr20_10731668     ZHar    T    G        0      0        2 
  20  chr20_10731668   Sample    T    G        1      2        2 
  20  chr20_10764128     AAsi    A    C        0      0        2 
  20  chr20_10764128     AKia    A    C        0      0        2 
  20  chr20_10764128     AOna    A    C        0      0        2 
  20  chr20_10764128     ASom    A    C        0      0        2 
  20  chr20_10764128     HCab    A    C        1      2        2 
  20  chr20_10764128     HPrz    A    C        1      2        2 
  20  chr20_10764128     ZBoe    A    C        0      0        2 
  20  chr20_10764128     ZGre    A    C        0      0        2 
  20  chr20_10764128     ZHar    A    C        0      0        2 
  20  chr20_10764128   Sample    A    C        1      2        2 
  20  chr20_10778384     AAsi    A    T        0      0        2 
  20  chr20_10778384     AKia    A    T        0      0        2 
  20  chr20_10778384     AOna    A    T        0      0        2 
  20  chr20_10778384     ASom    A    T        0      0        2 
  20  chr20_10778384     HCab    A    T        0      0        2 
  20  chr20_10778384     HPrz    A    T      0.5      1        2 
  20  chr20_10778384     ZBoe    A    T        0      0        2 
  20  chr20_10778384     ZGre    A    T        0      0        2 
  20  chr20_10778384     ZHar    A    T        0      0        2 
  20  chr20_10778384   Sample    A    T        0      0        2 
  20  chr20_10779933     AAsi    G    C        0      0        2 
  20  chr20_10779933     AKia    G    C        0      0        2 
  20  chr20_10779933     AOna    G    C        0      0        2 
  20  chr20_10779933     ASom    G    C        0      0        2 
  20  chr20_10779933     HCab    G    C        0      0        2 
  20  chr20_10779933     HPrz    G    C        0      0        2 
  20  chr20_10779933     ZBoe    G    C      0.5      1        2 
  20  chr20_10779933     ZGre    G    C        0      0        2 
  20  chr20_10779933     ZHar    G    C        0      0        2 
  20  chr20_10779933   Sample    G    C        0      0        2 
  20  chr20_10786153     AAsi    A    C        0      0        2 
  20  chr20_10786153     AKia    A    C        0      0        2 
  20  chr20_10786153     AOna    A    C        0      0        2 
  20  chr20_10786153     ASom    A    C        0      0        2 
  20  chr20_10786153     HCab    A    C        0      0        2 
  20  chr20_10786153     HPrz    A    C      0.5      1        2 
  20  chr20_10786153     ZBoe    A    C        0      0        2 
  20  chr20_10786153     ZGre    A    C        0      0        2 
  20  chr20_10786153     ZHar    A    C        0      0        2 
  20  chr20_10786153   Sample    A    C        1      2        2 
  20  chr20_10797586     AAsi    T    A        0      0        2 
  20  chr20_10797586     AKia    T    A        0      0        2 
  20  chr20_10797586     AOna    T    A        0      0        2 
  20  chr20_10797586     ASom    T    A        0      0        2 
  20  chr20_10797586     HCab    T    A        1      2        2 
  20  chr20_10797586     HPrz    T    A        1      2        2 
  20  chr20_10797586     ZBoe    T    A        0      0        2 
  20  chr20_10797586     ZGre    T    A        0      0        2 
  20  chr20_10797586     ZHar    T    A        0      0        2 
  20  chr20_10797586   Sample    T    A        1      2        2 
  20  chr20_10806404     AAsi    A    C        0      0        2 
  20  chr20_10806404     AKia    A    C        0      0        2 
  20  chr20_10806404     AOna    A    C        0      0        2 
  20  chr20_10806404     ASom    A    C        0      0        2 
  20  chr20_10806404     HCab    A    C        0      0        2 
  20  chr20_10806404     HPrz    A    C        0      0        2 
  20  chr20_10806404     ZBoe    A    C        0      0        2 
  20  chr20_10806404     ZGre    A    C        0      0        2 
  20  chr20_10806404     ZHar    A    C      0.5      1        2 
  20  chr20_10806404   Sample    A    C        0      0        2 
  20  chr20_10849803     AAsi    A    C        0      0        2 
  20  chr20_10849803     AKia    A    C        0      0        2 
  20  chr20_10849803     AOna    A    C        0      0        2 
  20  chr20_10849803     ASom    A    C        0      0        2 
  20  chr20_10849803     HCab    A    C        1      2        2 
  20  chr20_10849803     HPrz    A    C        1      2        2 
  20  chr20_10849803     ZBoe    A    C        0      0        2 
  20  chr20_10849803     ZGre    A    C        0      0        2 
  20  chr20_10849803     ZHar    A    C        0      0        2 
  20  chr20_10849803   Sample    A    C        1      2        2 
  20  chr20_10864868     AAsi    C    G        1      2        2 
  20  chr20_10864868     AKia    C    G        0      0        2 
  20  chr20_10864868     AOna    C    G        0      0        2 
  20  chr20_10864868     ASom    C    G        1      2        2 
  20  chr20_10864868     HCab    C    G        0      0        2 
  20  chr20_10864868     HPrz    C    G        0      0        2 
  20  chr20_10864868     ZBoe    C    G        0      0        2 
  20  chr20_10864868     ZGre    C    G        0      0        2 
  20  chr20_10864868     ZHar    C    G        0      0        2 
  20  chr20_10864868   Sample    C    G        0      0        2 
  20  chr20_10868020     AAsi    A    C        0      0        2 
  20  chr20_10868020     AKia    A    C        0      0        2 
  20  chr20_10868020     AOna    A    C        0      0        2 
  20  chr20_10868020     ASom    A    C      0.5      1        2 
  20  chr20_10868020     HCab    A    C        0      0        2 
  20  chr20_10868020     HPrz    A    C        0      0        2 
  20  chr20_10868020     ZBoe    A    C        0      0        2 
  20  chr20_10868020     ZGre    A    C        0      0        2 
  20  chr20_10868020     ZHar    A    C        0      0        2 
  20  chr20_10868020   Sample    A    C        0      0        2 
  20  chr20_10868853     AAsi    C    G        0      0        2 
  20  chr20_10868853     AKia    C    G        0      0        2 
  20  chr20_10868853     AOna    C    G        0      0        2 
  20  chr20_10868853     ASom    C    G        0      0        2 
  20  chr20_10868853     HCab    C    G        0      0        2 
  20  chr20_10868853     HPrz    C    G      0.5      1        2 
  20  chr20_10868853     ZBoe    C    G        0      0        2 
  20  chr20_10868853     ZGre    C    G        0      0        2 
  20  chr20_10868853     ZHar    C    G        0      0        2 
  20  chr20_10868853   Sample    C    G        0      0        2 
  20  chr20_10876184     AAsi    G    T        0      0        2 
  20  chr20_10876184     AKia    G    T        0      0        2 
  20  chr20_10876184     AOna    G    T        0      0        2 
  20  chr20_10876184     ASom    G    T        0      0        2 
  20  chr20_10876184     HCab    G    T        1      2        2 
  20  chr20_10876184     HPrz    G    T        1      2        2 
  20  chr20_10876184     ZBoe    G    T        0      0        2 
  20  chr20_10876184     ZGre    G    T        0      0        2 
  20  chr20_10876184     ZHar    G    T        0      0        2 
  20  chr20_10876184   Sample    G    T        1      2        2 
  20  chr20_10877377     AAsi    G    C        0      0        2 
  20  chr20_10877377     AKia    G    C        0      0        2 
  20  chr20_10877377     AOna    G    C        0      0        2 
  20  chr20_10877377     ASom    G    C        0      0        2 
  20  chr20_10877377     HCab    G    C        1      2        2 
  20  chr20_10877377     HPrz    G    C      0.5      1        2 
  20  chr20_10877377     ZBoe    G    C        0      0        2 
  20  chr20_10877377     ZGre    G    C        0      0        2 
  20  chr20_10877377     ZHar    G    C        0      0        2 
  20  chr20_10877377   Sample    G    C        1      2        2 
  20  chr20_10893919     AAsi    C    A        0      0        2 
  20  chr20_10893919     AKia    C    A        0      0        2 
  20  chr20_10893919     AOna    C    A        0      0        2 
  20  chr20_10893919     ASom    C    A        0      0        2 
  20  chr20_10893919     HCab    C    A        1      2        2 
  20  chr20_10893919     HPrz    C    A        1      2        2 
  20  chr20_10893919     ZBoe    C    A        0      0        2 
  20  chr20_10893919     ZGre    C    A        0      0        2 
  20  chr20_10893919     ZHar    C    A        0      0        2 
  20  chr20_10893919   Sample    C    A        1      2        2 
  20  chr20_10899486     AAsi    A    C        0      0        2 
  20  chr20_10899486     AKia    A    C        0      0        2 
  20  chr20_10899486     AOna    A    C        0      0        2 
  20  chr20_10899486     ASom    A    C        0      0        2 
  20  chr20_10899486     HCab    A    C        1      2        2 
  20  chr20_10899486     HPrz    A    C        1      2        2 
  20  chr20_10899486     ZBoe    A    C        0      0        2 
  20  chr20_10899486     ZGre    A    C        0      0        2 
  20  chr20_10899486     ZHar    A    C        0      0        2 
  20  chr20_10899486   Sample    A    C        1      2        2 
  20  chr20_10900325     AAsi    G    C        0      0        2 
  20  chr20_10900325     AKia    G    C        0      0        2 
  20  chr20_10900325     AOna    G    C        0      0        2 
  20  chr20_10900325     ASom    G    C        0      0        2 
  20  chr20_10900325     HCab    G    C        1      2        2 
  20  chr20_10900325     HPrz    G    C        1      2        2 
  20  chr20_10900325     ZBoe    G    C        0      0        2 
  20  chr20_10900325     ZGre    G    C        0      0        2 
  20  chr20_10900325     ZHar    G    C        0      0        2 
  20  chr20_10900325   Sample    G    C        1      2        2 
  20  chr20_10929461     AAsi    G    C        0      0        2 
  20  chr20_10929461     AKia    G    C        0      0        2 
  20  chr20_10929461     AOna    G    C        0      0        2 
  20  chr20_10929461     ASom    G    C        0      0        2 
  20  chr20_10929461     HCab    G    C        0      0        2 
  20  chr20_10929461     HPrz    G    C        0      0        2 
  20  chr20_10929461     ZBoe    G    C        0      0        2 
  20  chr20_10929461     ZGre    G    C        0      0        2 
  20  chr20_10929461     ZHar    G    C      0.5      1        2 
  20  chr20_10929461   Sample    G    C        0      0        2 
  20  chr20_10934278     AAsi    T    A        1      2        2 
  20  chr20_10934278     AKia    T    A        0      0        2 
  20  chr20_10934278     AOna    T    A        0      0        2 
  20  chr20_10934278     ASom    T    A        1      2        2 
  20  chr20_10934278     HCab    T    A        0      0        2 
  20  chr20_10934278     HPrz    T    A        0      0        2 
  20  chr20_10934278     ZBoe    T    A        0      0        2 
  20  chr20_10934278     ZGre    T    A        0      0        2 
  20  chr20_10934278     ZHar    T    A        0      0        2 
  20  chr20_10934278   Sample    T    A        0      0        2 
  20  chr20_10945542     AAsi    A    T        0      0        2 
  20  chr20_10945542     AKia    A    T        0      0        2 
  20  chr20_10945542     AOna    A    T        0      0        2 
  20  chr20_10945542     ASom    A    T        0      0        2 
  20  chr20_10945542     HCab    A    T      0.5      1        2 
  20  chr20_10945542     HPrz    A    T        0      0        2 
  20  chr20_10945542     ZBoe    A    T        0      0        2 
  20  chr20_10945542     ZGre    A    T        0      0        2 
  20  chr20_10945542     ZHar    A    T        0      0        2 
  20  chr20_10945542   Sample    A    T        0      0        2 
  20  chr20_10961552     AAsi    T    A        0      0        2 
  20  chr20_10961552     AKia    T    A        0      0        2 
  20  chr20_10961552     AOna    T    A        0      0        2 
  20  chr20_10961552     ASom    T    A        0      0        2 
  20  chr20_10961552     HCab    T    A      0.5      1        2 
  20  chr20_10961552     HPrz    T    A        0      0        2 
  20  chr20_10961552     ZBoe    T    A        0      0        2 
  20  chr20_10961552     ZGre    T    A        0      0        2 
  20  chr20_10961552     ZHar    T    A        0      0        2 
  20  chr20_10961552   Sample    T    A        0      0        2 
  20  chr20_10963510     AAsi    C    G        0      0        2 
  20  chr20_10963510     AKia    C    G        0      0        2 
  20  chr20_10963510     AOna    C    G        0      0        2 
  20  chr20_10963510     ASom    C    G        0      0        2 
  20  chr20_10963510     HCab    C    G        1      2        2 
  20  chr20_10963510     HPrz    C    G        1      2        2 
  20  chr20_10963510     ZBoe    C    G        0      0        2 
  20  chr20_10963510     ZGre    C    G        0      0        2 
  20  chr20_10963510     ZHar    C    G        0      0        2 
  20  chr20_10963510   Sample    C    G        1      2        2 
  20  chr20_10973624     AAsi    G    C        0      0        2 
  20  chr20_10973624     AKia    G    C        0      0        2 
  20  chr20_10973624     AOna    G    C        0      0        2 
  20  chr20_10973624     ASom    G    C        0      0        2 
  20  chr20_10973624     HCab    G    C        1      2        2 
  20  chr20_10973624     HPrz    G    C        1      2        2 
  20  chr20_10973624     ZBoe    G    C        0      0        2 
  20  chr20_10973624     ZGre    G    C        0      0        2 
  20  chr20_10973624     ZHar    G    C        0      0        2 
  20  chr20_10973624   Sample    G    C        1      2        2 
  20  chr20_11025544     AAsi    C    G        0      0        2 
  20  chr20_11025544     AKia    C    G        0      0        2 
  20  chr20_11025544     AOna    C    G        0      0        2 
  20  chr20_11025544     ASom    C    G        0      0        2 
  20  chr20_11025544     HCab    C    G        1      2        2 
  20  chr20_11025544     HPrz    C    G        1      2        2 
  20  chr20_11025544     ZBoe    C    G        0      0        2 
  20  chr20_11025544     ZGre    C    G        0      0        2 
  20  chr20_11025544     ZHar    C    G        0      0        2 
  20  chr20_11025544   Sample    C    G        1      2        2 
  20  chr20_11037195     AAsi    G    T        0      0        2 
  20  chr20_11037195     AKia    G    T        0      0        2 
  20  chr20_11037195     AOna    G    T      0.5      1        2 
  20  chr20_11037195     ASom    G    T        0      0        2 
  20  chr20_11037195     HCab    G    T        0      0        2 
  20  chr20_11037195     HPrz    G    T        0      0        2 
  20  chr20_11037195     ZBoe    G    T        0      0        2 
  20  chr20_11037195     ZGre    G    T        0      0        2 
  20  chr20_11037195     ZHar    G    T        0      0        2 
  20  chr20_11037195   Sample    G    T        0      0        2 
  20  chr20_11054572     AAsi    C    A        0      0        2 
  20  chr20_11054572     AKia    C    A        0      0        2 
  20  chr20_11054572     AOna    C    A        0      0        2 
  20  chr20_11054572     ASom    C    A        0      0        2 
  20  chr20_11054572     HCab    C    A      0.5      1        2 
  20  chr20_11054572     HPrz    C    A      0.5      1        2 
  20  chr20_11054572     ZBoe    C    A        0      0        2 
  20  chr20_11054572     ZGre    C    A        0      0        2 
  20  chr20_11054572     ZHar    C    A        0      0        2 
  20  chr20_11054572   Sample    C    A        1      2        2 
  20  chr20_11064188     AAsi    T    A        0      0        2 
  20  chr20_11064188     AKia    T    A        0      0        2 
  20  chr20_11064188     AOna    T    A        0      0        2 
  20  chr20_11064188     ASom    T    A        0      0        2 
  20  chr20_11064188     HCab    T    A        0      0        2 
  20  chr20_11064188     HPrz    T    A        0      0        2 
  20  chr20_11064188     ZBoe    T    A        0      0        2 
  20  chr20_11064188     ZGre    T    A      0.5      1        2 
  20  chr20_11064188     ZHar    T    A        0      0        2 
  20  chr20_11064188   Sample    T    A        0      0        2 
  20  chr20_11075126     AAsi    T    G        0      0        2 
  20  chr20_11075126     AKia    T    G        0      0        2 
  20  chr20_11075126     AOna    T    G        0      0        2 
  20  chr20_11075126     ASom    T    G        0      0        2 
  20  chr20_11075126     HCab    T    G      0.5      1        2 
  20  chr20_11075126     HPrz    T    G        0      0        2 
  20  chr20_11075126     ZBoe    T    G        0      0        2 
  20  chr20_11075126     ZGre    T    G        0      0        2 
  20  chr20_11075126     ZHar    T    G        0      0        2 
  20  chr20_11075126   Sample    T    G        0      0        2 
  20  chr20_11104802     AAsi    G    T        0      0        2 
  20  chr20_11104802     AKia    G    T        0      0        2 
  20  chr20_11104802     AOna    G    T        1      2        2 
  20  chr20_11104802     ASom    G    T        0      0        2 
  20  chr20_11104802     HCab    G    T        0      0        2 
  20  chr20_11104802     HPrz    G    T        0      0        2 
  20  chr20_11104802     ZBoe    G    T        0      0        2 
  20  chr20_11104802     ZGre    G    T        0      0        2 
  20  chr20_11104802     ZHar    G    T        0      0        2 
  20  chr20_11104802   Sample    G    T        0      0        2 
  20  chr20_11112498     AAsi    G    C        0      0        2 
  20  chr20_11112498     AKia    G    C        0      0        2 
  20  chr20_11112498     AOna    G    C        0      0        2 
  20  chr20_11112498     ASom    G    C      0.5      1        2 
  20  chr20_11112498     HCab    G    C        0      0        2 
  20  chr20_11112498     HPrz    G    C        0      0        2 
  20  chr20_11112498     ZBoe    G    C        0      0        2 
  20  chr20_11112498     ZGre    G    C        0      0        2 
  20  chr20_11112498     ZHar    G    C        0      0        2 
  20  chr20_11112498   Sample    G    C        0      0        2 
  20  chr20_11116954     AAsi    G    T        0      0        2 
  20  chr20_11116954     AKia    G    T        0      0        2 
  20  chr20_11116954     AOna    G    T        0      0        2 
  20  chr20_11116954     ASom    G    T        0      0        2 
  20  chr20_11116954     HCab    G    T        1      2        2 
  20  chr20_11116954     HPrz    G    T        1      2        2 
  20  chr20_11116954     ZBoe    G    T        0      0        2 
  20  chr20_11116954     ZGre    G    T        0      0        2 
  20  chr20_11116954     ZHar    G    T        0      0        2 
  20  chr20_11116954   Sample    G    T        1      2        2 
  20  chr20_11126186     AAsi    A    C        0      0        2 
  20  chr20_11126186     AKia    A    C        0      0        2 
  20  chr20_11126186     AOna    A    C        0      0        2 
  20  chr20_11126186     ASom    A    C        0      0        2 
  20  chr20_11126186     HCab    A    C        0      0        2 
  20  chr20_11126186     HPrz    A    C        0      0        2 
  20  chr20_11126186     ZBoe    A    C      0.5      1        2 
  20  chr20_11126186     ZGre    A    C        0      0        2 
  20  chr20_11126186     ZHar    A    C        0      0        2 
  20  chr20_11126186   Sample    A    C        0      0        2 
  20  chr20_11141214     AAsi    T    G        0      0        2 
  20  chr20_11141214     AKia    T    G        0      0        2 
  20  chr20_11141214     AOna    T    G        0      0        2 
  20  chr20_11141214     ASom    T    G        0      0        2 
  20  chr20_11141214     HCab    T    G        1      2        2 
  20  chr20_11141214     HPrz    T    G        1      2        2 
  20  chr20_11141214     ZBoe    T    G        0      0        2 
  20  chr20_11141214     ZGre    T    G        0      0        2 
  20  chr20_11141214     ZHar    T    G        0      0        2 
  20  chr20_11141214   Sample    T    G        1      2        2 
  20  chr20_11161171     AAsi    A    C        0      0        2 
  20  chr20_11161171     AKia    A    C        0      0        2 
  20  chr20_11161171     AOna    A    C        0      0        2 
  20  chr20_11161171     ASom    A    C        0      0        2 
  20  chr20_11161171     HCab    A    C        0      0        2 
  20  chr20_11161171     HPrz    A    C        0      0        2 
  20  chr20_11161171     ZBoe    A    C        0      0        2 
  20  chr20_11161171     ZGre    A    C        0      0        2 
  20  chr20_11161171     ZHar    A    C      0.5      1        2 
  20  chr20_11161171   Sample    A    C        0      0        2 
  20  chr20_11163721     AAsi    T    G        0      0        2 
  20  chr20_11163721     AKia    T    G        0      0        2 
  20  chr20_11163721     AOna    T    G        0      0        2 
  20  chr20_11163721     ASom    T    G        0      0        2 
  20  chr20_11163721     HCab    T    G        1      2        2 
  20  chr20_11163721     HPrz    T    G        1      2        2 
  20  chr20_11163721     ZBoe    T    G        0      0        2 
  20  chr20_11163721     ZGre    T    G        0      0        2 
  20  chr20_11163721     ZHar    T    G        0      0        2 
  20  chr20_11163721   Sample    T    G        1      2        2 
  20  chr20_11171195     AAsi    C    A        0      0        2 
  20  chr20_11171195     AKia    C    A        0      0        2 
  20  chr20_11171195     AOna    C    A        0      0        2 
  20  chr20_11171195     ASom    C    A        0      0        2 
  20  chr20_11171195     HCab    C    A        0      0        2 
  20  chr20_11171195     HPrz    C    A        0      0        2 
  20  chr20_11171195     ZBoe    C    A        1      2        2 
  20  chr20_11171195     ZGre    C    A        0      0        2 
  20  chr20_11171195     ZHar    C    A        1      2        2 
  20  chr20_11171195   Sample    C    A        0      0        2 
  20  chr20_11177162     AAsi    T    A        0      0        2 
  20  chr20_11177162     AKia    T    A        0      0        2 
  20  chr20_11177162     AOna    T    A        0      0        2 
  20  chr20_11177162     ASom    T    A        0      0        2 
  20  chr20_11177162     HCab    T    A        0      0        2 
  20  chr20_11177162     HPrz    T    A        0      0        2 
  20  chr20_11177162     ZBoe    T    A        1      2        2 
  20  chr20_11177162     ZGre    T    A        1      2        2 
  20  chr20_11177162     ZHar    T    A        0      0        2 
  20  chr20_11177162   Sample    T    A        0      0        2 
  20  chr20_11191108     AAsi    A    C        0      0        2 
  20  chr20_11191108     AKia    A    C        0      0        2 
  20  chr20_11191108     AOna    A    C        0      0        2 
  20  chr20_11191108     ASom    A    C        0      0        2 
  20  chr20_11191108     HCab    A    C        1      2        2 
  20  chr20_11191108     HPrz    A    C        1      2        2 
  20  chr20_11191108     ZBoe    A    C        0      0        2 
  20  chr20_11191108     ZGre    A    C        0      0        2 
  20  chr20_11191108     ZHar    A    C        0      0        2 
  20  chr20_11191108   Sample    A    C        1      2        2 
  20  chr20_11194050     AAsi    C    A        0      0        2 
  20  chr20_11194050     AKia    C    A        0      0        2 
  20  chr20_11194050     AOna    C    A        0      0        2 
  20  chr20_11194050     ASom    C    A        0      0        2 
  20  chr20_11194050     HCab    C    A        0      0        2 
  20  chr20_11194050     HPrz    C    A        0      0        2 
  20  chr20_11194050     ZBoe    C    A        0      0        2 
  20  chr20_11194050     ZGre    C    A        1      2        2 
  20  chr20_11194050     ZHar    C    A        0      0        2 
  20  chr20_11194050   Sample    C    A        0      0        2 
  20  chr20_11201733     AAsi    A    C        0      0        2 
  20  chr20_11201733     AKia    A    C        0      0        2 
  20  chr20_11201733     AOna    A    C        0      0        2 
  20  chr20_11201733     ASom    A    C        0      0        2 
  20  chr20_11201733     HCab    A    C        0      0        2 
  20  chr20_11201733     HPrz    A    C        0      0        2 
  20  chr20_11201733     ZBoe    A    C        1      2        2 
  20  chr20_11201733     ZGre    A    C      0.5      1        2 
  20  chr20_11201733     ZHar    A    C        0      0        2 
  20  chr20_11201733   Sample    A    C        0      0        2 
  20  chr20_11217644     AAsi    C    A        0      0        2 
  20  chr20_11217644     AKia    C    A        0      0        2 
  20  chr20_11217644     AOna    C    A        0      0        2 
  20  chr20_11217644     ASom    C    A        0      0        2 
  20  chr20_11217644     HCab    C    A        0      0        2 
  20  chr20_11217644     HPrz    C    A        0      0        2 
  20  chr20_11217644     ZBoe    C    A        0      0        2 
  20  chr20_11217644     ZGre    C    A        0      0        2 
  20  chr20_11217644     ZHar    C    A      0.5      1        2 
  20  chr20_11217644   Sample    C    A        0      0        2 
  20  chr20_11230780     AAsi    T    A        0      0        2 
  20  chr20_11230780     AKia    T    A        0      0        2 
  20  chr20_11230780     AOna    T    A        0      0        2 
  20  chr20_11230780     ASom    T    A      0.5      1        2 
  20  chr20_11230780     HCab    T    A        0      0        2 
  20  chr20_11230780     HPrz    T    A        0      0        2 
  20  chr20_11230780     ZBoe    T    A        0      0        2 
  20  chr20_11230780     ZGre    T    A        0      0        2 
  20  chr20_11230780     ZHar    T    A        0      0        2 
  20  chr20_11230780   Sample    T    A        0      0        2 
  20  chr20_11255347     AAsi    C    A        0      0        2 
  20  chr20_11255347     AKia    C    A        0      0        2 
  20  chr20_11255347     AOna    C    A        0      0        2 
  20  chr20_11255347     ASom    C    A        0      0        2 
  20  chr20_11255347     HCab    C    A        1      2        2 
  20  chr20_11255347     HPrz    C    A        1      2        2 
  20  chr20_11255347     ZBoe    C    A        0      0        2 
  20  chr20_11255347     ZGre    C    A        0      0        2 
  20  chr20_11255347     ZHar    C    A        0      0        2 
  20  chr20_11255347   Sample    C    A        1      2        2 
  20  chr20_11265837     AAsi    G    T        0      0        2 
  20  chr20_11265837     AKia    G    T        0      0        2 
  20  chr20_11265837     AOna    G    T        0      0        2 
  20  chr20_11265837     ASom    G    T        0      0        2 
  20  chr20_11265837     HCab    G    T        0      0        2 
  20  chr20_11265837     HPrz    G    T        0      0        2 
  20  chr20_11265837     ZBoe    G    T        0      0        2 
  20  chr20_11265837     ZGre    G    T      0.5      1        2 
  20  chr20_11265837     ZHar    G    T        0      0        2 
  20  chr20_11265837   Sample    G    T        0      0        2 
  20  chr20_11285618     AAsi    C    A        0      0        2 
  20  chr20_11285618     AKia    C    A        0      0        2 
  20  chr20_11285618     AOna    C    A        0      0        2 
  20  chr20_11285618     ASom    C    A      0.5      1        2 
  20  chr20_11285618     HCab    C    A        0      0        2 
  20  chr20_11285618     HPrz    C    A        0      0        2 
  20  chr20_11285618     ZBoe    C    A        0      0        2 
  20  chr20_11285618     ZGre    C    A        0      0        2 
  20  chr20_11285618     ZHar    C    A        0      0        2 
  20  chr20_11285618   Sample    C    A        0      0        2 
  20  chr20_11293859     AAsi    A    T        0      0        2 
  20  chr20_11293859     AKia    A    T        0      0        2 
  20  chr20_11293859     AOna    A    T        0      0        2 
  20  chr20_11293859     ASom    A    T        0      0        2 
  20  chr20_11293859     HCab    A    T        1      2        2 
  20  chr20_11293859     HPrz    A    T        1      2        2 
  20  chr20_11293859     ZBoe    A    T        0      0        2 
  20  chr20_11293859     ZGre    A    T        0      0        2 
  20  chr20_11293859     ZHar    A    T        0      0        2 
  20  chr20_11293859   Sample    A    T        1      2        2 
  20  chr20_11300988     AAsi    C    A        0      0        2 
  20  chr20_11300988     AKia    C    A        0      0        2 
  20  chr20_11300988     AOna    C    A        0      0        2 
  20  chr20_11300988     ASom    C    A        0      0        2 
  20  chr20_11300988     HCab    C    A        1      2        2 
  20  chr20_11300988     HPrz    C    A        1      2        2 
  20  chr20_11300988     ZBoe    C    A        0      0        2 
  20  chr20_11300988     ZGre    C    A        0      0        2 
  20  chr20_11300988     ZHar    C    A        0      0        2 
  20  chr20_11300988   Sample    C    A        1      2        2 
  20  chr20_11309854     AAsi    T    G        0      0        2 
  20  chr20_11309854     AKia    T    G        0      0        2 
  20  chr20_11309854     AOna    T    G        0      0        2 
  20  chr20_11309854     ASom    T    G        0      0        2 
  20  chr20_11309854     HCab    T    G        0      0        2 
  20  chr20_11309854     HPrz    T    G        0      0        2 
  20  chr20_11309854     ZBoe    T    G      0.5      1        2 
  20  chr20_11309854     ZGre    T    G        0      0        2 
  20  chr20_11309854     ZHar    T    G        0      0        2 
  20  chr20_11309854   Sample    T    G        0      0        2 
  20  chr20_11348053     AAsi    A    T        0      0        2 
  20  chr20_11348053     AKia    A    T        0      0        2 
  20  chr20_11348053     AOna    A    T      0.5      1        2 
  20  chr20_11348053     ASom    A    T        0      0        2 
  20  chr20_11348053     HCab    A    T        0      0        2 
  20  chr20_11348053     HPrz    A    T        0      0        2 
  20  chr20_11348053     ZBoe    A    T        0      0        2 
  20  chr20_11348053     ZGre    A    T        0      0        2 
  20  chr20_11348053     ZHar    A    T        0      0        2 
  20  chr20_11348053   Sample    A    T        0      0        2 
  20  chr20_11363917     AAsi    T    G        0      0        2 
  20  chr20_11363917     AKia    T    G        0      0        2 
  20  chr20_11363917     AOna    T    G        0      0        2 
  20  chr20_11363917     ASom    T    G        0      0        2 
  20  chr20_11363917     HCab    T    G        0      0        2 
  20  chr20_11363917     HPrz    T    G        0      0        2 
  20  chr20_11363917     ZBoe    T    G        0      0        2 
  20  chr20_11363917     ZGre    T    G        0      0        2 
  20  chr20_11363917     ZHar    T    G      0.5      1        2 
  20  chr20_11363917   Sample    T    G        0      0        2 
  20  chr20_11381505     AAsi    C    A      0.5      1        2 
  20  chr20_11381505     AKia    C    A        0      0        2 
  20  chr20_11381505     AOna    C    A        0      0        2 
  20  chr20_11381505     ASom    C    A        0      0        2 
  20  chr20_11381505     HCab    C    A        0      0        2 
  20  chr20_11381505     HPrz    C    A        0      0        2 
  20  chr20_11381505     ZBoe    C    A        0      0        2 
  20  chr20_11381505     ZGre    C    A        0      0        2 
  20  chr20_11381505     ZHar    C    A        0      0        2 
  20  chr20_11381505   Sample    C    A        0      0        2 
  20  chr20_11388942     AAsi    G    C        0      0        2 
  20  chr20_11388942     AKia    G    C        0      0        2 
  20  chr20_11388942     AOna    G    C        0      0        2 
  20  chr20_11388942     ASom    G    C        0      0        2 
  20  chr20_11388942     HCab    G    C        1      2        2 
  20  chr20_11388942     HPrz    G    C        1      2        2 
  20  chr20_11388942     ZBoe    G    C        0      0        2 
  20  chr20_11388942     ZGre    G    C        0      0        2 
  20  chr20_11388942     ZHar    G    C        0      0        2 
  20  chr20_11388942   Sample    G    C        1      2        2 
  20  chr20_11430555     AAsi    G    C        0      0        2 
  20  chr20_11430555     AKia    G    C        0      0        2 
  20  chr20_11430555     AOna    G    C        0      0        2 
  20  chr20_11430555     ASom    G    C        0      0        2 
  20  chr20_11430555     HCab    G    C        1      2        2 
  20  chr20_11430555     HPrz    G    C        1      2        2 
  20  chr20_11430555     ZBoe    G    C        0      0        2 
  20  chr20_11430555     ZGre    G    C        0      0        2 
  20  chr20_11430555     ZHar    G    C        0      0        2 
  20  chr20_11430555   Sample    G    C        1      2        2 
  20  chr20_11440052     AAsi    G    T        0      0        2 
  20  chr20_11440052     AKia    G    T        0      0        2 
  20  chr20_11440052     AOna    G    T        0      0        2 
  20  chr20_11440052     ASom    G    T        0      0        2 
  20  chr20_11440052     HCab    G    T        1      2        2 
  20  chr20_11440052     HPrz    G    T        1      2        2 
  20  chr20_11440052     ZBoe    G    T        0      0        2 
  20  chr20_11440052     ZGre    G    T        0      0        2 
  20  chr20_11440052     ZHar    G    T        0      0        2 
  20  chr20_11440052   Sample    G    T        1      2        2 
  20  chr20_11443972     AAsi    A    C        0      0        2 
  20  chr20_11443972     AKia    A    C        0      0        2 
  20  chr20_11443972     AOna    A    C        0      0        2 
  20  chr20_11443972     ASom    A    C        0      0        2 
  20  chr20_11443972     HCab    A    C        0      0        2 
  20  chr20_11443972     HPrz    A    C        0      0        2 
  20  chr20_11443972     ZBoe    A    C      0.5      1        2 
  20  chr20_11443972     ZGre    A    C        0      0        2 
  20  chr20_11443972     ZHar    A    C        0      0        2 
  20  chr20_11443972   Sample    A    C        0      0        2 
  20  chr20_11444271     AAsi    A    T        0      0        2 
  20  chr20_11444271     AKia    A    T        0      0        2 
  20  chr20_11444271     AOna    A    T        0      0        2 
  20  chr20_11444271     ASom    A    T        0      0        2 
  20  chr20_11444271     HCab    A    T        1      2        2 
  20  chr20_11444271     HPrz    A    T      0.5      1        2 
  20  chr20_11444271     ZBoe    A    T        0      0        2 
  20  chr20_11444271     ZGre    A    T        0      0        2 
  20  chr20_11444271     ZHar    A    T        0      0        2 
  20  chr20_11444271   Sample    A    T        1      2        2 
  20  chr20_11446121     AAsi    T    G        0      0        2 
  20  chr20_11446121     AKia    T    G        0      0        2 
  20  chr20_11446121     AOna    T    G        0      0        2 
  20  chr20_11446121     ASom    T    G      0.5      1        2 
  20  chr20_11446121     HCab    T    G        0      0        2 
  20  chr20_11446121     HPrz    T    G        0      0        2 
  20  chr20_11446121     ZBoe    T    G        0      0        2 
  20  chr20_11446121     ZGre    T    G        0      0        2 
  20  chr20_11446121     ZHar    T    G        0      0        2 
  20  chr20_11446121   Sample    T    G        0      0        2 
  20  chr20_11446989     AAsi    G    C        0      0        2 
  20  chr20_11446989     AKia    G    C        0      0        2 
  20  chr20_11446989     AOna    G    C        0      0        2 
  20  chr20_11446989     ASom    G    C        0      0        2 
  20  chr20_11446989     HCab    G    C        1      2        2 
  20  chr20_11446989     HPrz    G    C        0      0        2 
  20  chr20_11446989     ZBoe    G    C        0      0        2 
  20  chr20_11446989     ZGre    G    C        0      0        2 
  20  chr20_11446989     ZHar    G    C        0      0        2 
  20  chr20_11446989   Sample    G    C        1      2        2 
  20  chr20_11453738     AAsi    G    C        0      0        2 
  20  chr20_11453738     AKia    G    C        0      0        2 
  20  chr20_11453738     AOna    G    C        0      0        2 
  20  chr20_11453738     ASom    G    C        0      0        2 
  20  chr20_11453738     HCab    G    C        1      2        2 
  20  chr20_11453738     HPrz    G    C        1      2        2 
  20  chr20_11453738     ZBoe    G    C        0      0        2 
  20  chr20_11453738     ZGre    G    C        0      0        2 
  20  chr20_11453738     ZHar    G    C        0      0        2 
  20  chr20_11453738   Sample    G    C        1      2        2 
  20  chr20_11476334     AAsi    T    G        1      2        2 
  20  chr20_11476334     AKia    T    G        0      0        2 
  20  chr20_11476334     AOna    T    G        0      0        2 
  20  chr20_11476334     ASom    T    G        1      2        2 
  20  chr20_11476334     HCab    T    G        0      0        2 
  20  chr20_11476334     HPrz    T    G        0      0        2 
  20  chr20_11476334     ZBoe    T    G        0      0        2 
  20  chr20_11476334     ZGre    T    G        0      0        2 
  20  chr20_11476334     ZHar    T    G        0      0        2 
  20  chr20_11476334   Sample    T    G        0      0        2 
  20  chr20_11483549     AAsi    C    G        0      0        2 
  20  chr20_11483549     AKia    C    G        0      0        2 
  20  chr20_11483549     AOna    C    G        0      0        2 
  20  chr20_11483549     ASom    C    G        0      0        2 
  20  chr20_11483549     HCab    C    G        1      2        2 
  20  chr20_11483549     HPrz    C    G        1      2        2 
  20  chr20_11483549     ZBoe    C    G        0      0        2 
  20  chr20_11483549     ZGre    C    G        0      0        2 
  20  chr20_11483549     ZHar    C    G        0      0        2 
  20  chr20_11483549   Sample    C    G        1      2        2 
  20  chr20_11508680     AAsi    A    T        0      0        2 
  20  chr20_11508680     AKia    A    T        0      0        2 
  20  chr20_11508680     AOna    A    T        0      0        2 
  20  chr20_11508680     ASom    A    T        0      0        2 
  20  chr20_11508680     HCab    A    T        0      0        2 
  20  chr20_11508680     HPrz    A    T        0      0        2 
  20  chr20_11508680     ZBoe    A    T        1      2        2 
  20  chr20_11508680     ZGre    A    T        0      0        2 
  20  chr20_11508680     ZHar    A    T        0      0        2 
  20  chr20_11508680   Sample    A    T        0      0        2 
  20  chr20_11513477     AAsi    A    T        0      0        2 
  20  chr20_11513477     AKia    A    T        0      0        2 
  20  chr20_11513477     AOna    A    T        0      0        2 
  20  chr20_11513477     ASom    A    T        0      0        2 
  20  chr20_11513477     HCab    A    T        0      0        2 
  20  chr20_11513477     HPrz    A    T        0      0        2 
  20  chr20_11513477     ZBoe    A    T        1      2        2 
  20  chr20_11513477     ZGre    A    T        1      2        2 
  20  chr20_11513477     ZHar    A    T        1      2        2 
  20  chr20_11513477   Sample    A    T        0      0        2 
  20  chr20_11526632     AAsi    T    A        0      0        2 
  20  chr20_11526632     AKia    T    A      0.5      1        2 
  20  chr20_11526632     AOna    T    A        0      0        2 
  20  chr20_11526632     ASom    T    A        0      0        2 
  20  chr20_11526632     HCab    T    A        0      0        2 
  20  chr20_11526632     HPrz    T    A        0      0        2 
  20  chr20_11526632     ZBoe    T    A        0      0        2 
  20  chr20_11526632     ZGre    T    A        0      0        2 
  20  chr20_11526632     ZHar    T    A        0      0        2 
  20  chr20_11526632   Sample    T    A        0      0        2 
  20  chr20_11550047     AAsi    A    T      0.5      1        2 
  20  chr20_11550047     AKia    A    T        0      0        2 
  20  chr20_11550047     AOna    A    T        0      0        2 
  20  chr20_11550047     ASom    A    T      0.5      1        2 
  20  chr20_11550047     HCab    A    T        0      0        2 
  20  chr20_11550047     HPrz    A    T        0      0        2 
  20  chr20_11550047     ZBoe    A    T        0      0        2 
  20  chr20_11550047     ZGre    A    T        0      0        2 
  20  chr20_11550047     ZHar    A    T        0      0        2 
  20  chr20_11550047   Sample    A    T        0      0        2 
  20  chr20_11555582     AAsi    T    G        0      0        2 
  20  chr20_11555582     AKia    T    G        0      0        2 
  20  chr20_11555582     AOna    T    G        0      0        2 
  20  chr20_11555582     ASom    T    G        0      0        2 
  20  chr20_11555582     HCab    T    G        0      0        2 
  20  chr20_11555582     HPrz    T    G      0.5      1        2 
  20  chr20_11555582     ZBoe    T    G        0      0        2 
  20  chr20_11555582     ZGre    T    G        0      0        2 
  20  chr20_11555582     ZHar    T    G        0      0        2 
  20  chr20_11555582   Sample    T    G        0      0        2 
  20  chr20_11571405     AAsi    C    A        0      0        2 
  20  chr20_11571405     AKia    C    A        0      0        2 
  20  chr20_11571405     AOna    C    A        0      0        2 
  20  chr20_11571405     ASom    C    A        0      0        2 
  20  chr20_11571405     HCab    C    A        1      2        2 
  20  chr20_11571405     HPrz    C    A        1      2        2 
  20  chr20_11571405     ZBoe    C    A        0      0        2 
  20  chr20_11571405     ZGre    C    A        0      0        2 
  20  chr20_11571405     ZHar    C    A        0      0        2 
  20  chr20_11571405   Sample    C    A        1      2        2 
  20  chr20_11576368     AAsi    C    A        0      0        2 
  20  chr20_11576368     AKia    C    A        0      0        2 
  20  chr20_11576368     AOna    C    A        0      0        2 
  20  chr20_11576368     ASom    C    A        0      0        2 
  20  chr20_11576368     HCab    C    A        1      2        2 
  20  chr20_11576368     HPrz    C    A        1      2        2 
  20  chr20_11576368     ZBoe    C    A        0      0        2 
  20  chr20_11576368     ZGre    C    A        0      0        2 
  20  chr20_11576368     ZHar    C    A        0      0        2 
  20  chr20_11576368   Sample    C    A        1      2        2 
  20  chr20_11582871     AAsi    T    A        0      0        2 
  20  chr20_11582871     AKia    T    A        0      0        2 
  20  chr20_11582871     AOna    T    A        0      0        2 
  20  chr20_11582871     ASom    T    A        0      0        2 
  20  chr20_11582871     HCab    T    A        0      0        2 
  20  chr20_11582871     HPrz    T    A        0      0        2 
  20  chr20_11582871     ZBoe    T    A        0      0        2 
  20  chr20_11582871     ZGre    T    A        0      0        2 
  20  chr20_11582871     ZHar    T    A        1      2        2 
  20  chr20_11582871   Sample    T    A        0      0        2 
  20  chr20_11589035     AAsi    C    A        0      0        2 
  20  chr20_11589035     AKia    C    A        0      0        2 
  20  chr20_11589035     AOna    C    A        0      0        2 
  20  chr20_11589035     ASom    C    A        0      0        2 
  20  chr20_11589035     HCab    C    A      0.5      1        2 
  20  chr20_11589035     HPrz    C    A        0      0        2 
  20  chr20_11589035     ZBoe    C    A        0      0        2 
  20  chr20_11589035     ZGre    C    A        0      0        2 
  20  chr20_11589035     ZHar    C    A        0      0        2 
  20  chr20_11589035   Sample    C    A        0      0        2 
  20  chr20_11632977     AAsi    C    A        0      0        2 
  20  chr20_11632977     AKia    C    A        0      0        2 
  20  chr20_11632977     AOna    C    A        0      0        2 
  20  chr20_11632977     ASom    C    A        0      0        2 
  20  chr20_11632977     HCab    C    A        0      0        2 
  20  chr20_11632977     HPrz    C    A        0      0        2 
  20  chr20_11632977     ZBoe    C    A      0.5      1        2 
  20  chr20_11632977     ZGre    C    A        0      0        2 
  20  chr20_11632977     ZHar    C    A        0      0        2 
  20  chr20_11632977   Sample    C    A        0      0        2 
  20  chr20_11648645     AAsi    G    T        0      0        2 
  20  chr20_11648645     AKia    G    T        0      0        2 
  20  chr20_11648645     AOna    G    T        0      0        2 
  20  chr20_11648645     ASom    G    T        0      0        2 
  20  chr20_11648645     HCab    G    T        0      0        2 
  20  chr20_11648645     HPrz    G    T        0      0        2 
  20  chr20_11648645     ZBoe    G    T      0.5      1        2 
  20  chr20_11648645     ZGre    G    T        0      0        2 
  20  chr20_11648645     ZHar    G    T        0      0        2 
  20  chr20_11648645   Sample    G    T        0      0        2 
  20  chr20_11650449     AAsi    G    C        0      0        2 
  20  chr20_11650449     AKia    G    C        0      0        2 
  20  chr20_11650449     AOna    G    C        0      0        2 
  20  chr20_11650449     ASom    G    C        0      0        2 
  20  chr20_11650449     HCab    G    C        0      0        2 
  20  chr20_11650449     HPrz    G    C        0      0        2 
  20  chr20_11650449     ZBoe    G    C      0.5      1        2 
  20  chr20_11650449     ZGre    G    C        0      0        2 
  20  chr20_11650449     ZHar    G    C        0      0        2 
  20  chr20_11650449   Sample    G    C        0      0        2 
  20  chr20_11653403     AAsi    G    C        0      0        2 
  20  chr20_11653403     AKia    G    C        0      0        2 
  20  chr20_11653403     AOna    G    C        0      0        2 
  20  chr20_11653403     ASom    G    C        0      0        2 
  20  chr20_11653403     HCab    G    C      0.5      1        2 
  20  chr20_11653403     HPrz    G    C        1      2        2 
  20  chr20_11653403     ZBoe    G    C        0      0        2 
  20  chr20_11653403     ZGre    G    C        0      0        2 
  20  chr20_11653403     ZHar    G    C        0      0        2 
  20  chr20_11653403   Sample    G    C        0      0        2 
  20  chr20_11660381     AAsi    G    T        0      0        2 
  20  chr20_11660381     AKia    G    T        0      0        2 
  20  chr20_11660381     AOna    G    T        0      0        2 
  20  chr20_11660381     ASom    G    T        0      0        2 
  20  chr20_11660381     HCab    G    T        0      0        2 
  20  chr20_11660381     HPrz    G    T        0      0        2 
  20  chr20_11660381     ZBoe    G    T        1      2        2 
  20  chr20_11660381     ZGre    G    T        1      2        2 
  20  chr20_11660381     ZHar    G    T        1      2        2 
  20  chr20_11660381   Sample    G    T        0      0        2 
  20  chr20_11665101     AAsi    A    C        0      0        2 
  20  chr20_11665101     AKia    A    C        1      2        2 
  20  chr20_11665101     AOna    A    C        1      2        2 
  20  chr20_11665101     ASom    A    C        0      0        2 
  20  chr20_11665101     HCab    A    C        0      0        2 
  20  chr20_11665101     HPrz    A    C        0      0        2 
  20  chr20_11665101     ZBoe    A    C        0      0        2 
  20  chr20_11665101     ZGre    A    C        0      0        2 
  20  chr20_11665101     ZHar    A    C        0      0        2 
  20  chr20_11665101   Sample    A    C        0      0        2 
  20  chr20_11665425     AAsi    A    C        0      0        2 
  20  chr20_11665425     AKia    A    C        0      0        2 
  20  chr20_11665425     AOna    A    C        0      0        2 
  20  chr20_11665425     ASom    A    C        0      0        2 
  20  chr20_11665425     HCab    A    C        1      2        2 
  20  chr20_11665425     HPrz    A    C        1      2        2 
  20  chr20_11665425     ZBoe    A    C        0      0        2 
  20  chr20_11665425     ZGre    A    C        0      0        2 
  20  chr20_11665425     ZHar    A    C        0      0        2 
  20  chr20_11665425   Sample    A    C        1      2        2 
  20  chr20_11676542     AAsi    A    T        0      0        2 
  20  chr20_11676542     AKia    A    T        0      0        2 
  20  chr20_11676542     AOna    A    T        0      0        2 
  20  chr20_11676542     ASom    A    T        0      0        2 
  20  chr20_11676542     HCab    A    T        1      2        2 
  20  chr20_11676542     HPrz    A    T        1      2        2 
  20  chr20_11676542     ZBoe    A    T        0      0        2 
  20  chr20_11676542     ZGre    A    T        0      0        2 
  20  chr20_11676542     ZHar    A    T        0      0        2 
  20  chr20_11676542   Sample    A    T        1      2        2 
  20  chr20_11682367     AAsi    C    G        0      0        2 
  20  chr20_11682367     AKia    C    G      0.5      1        2 
  20  chr20_11682367     AOna    C    G        0      0        2 
  20  chr20_11682367     ASom    C    G        0      0        2 
  20  chr20_11682367     HCab    C    G        0      0        2 
  20  chr20_11682367     HPrz    C    G        0      0        2 
  20  chr20_11682367     ZBoe    C    G        0      0        2 
  20  chr20_11682367     ZGre    C    G        0      0        2 
  20  chr20_11682367     ZHar    C    G        0      0        2 
  20  chr20_11682367   Sample    C    G        0      0        2 
  20  chr20_11686962     AAsi    A    T        1      2        2 
  20  chr20_11686962     AKia    A    T        1      2        2 
  20  chr20_11686962     AOna    A    T        1      2        2 
  20  chr20_11686962     ASom    A    T        1      2        2 
  20  chr20_11686962     HCab    A    T        0      0        2 
  20  chr20_11686962     HPrz    A    T        0      0        2 
  20  chr20_11686962     ZBoe    A    T        0      0        2 
  20  chr20_11686962     ZGre    A    T        0      0        2 
  20  chr20_11686962     ZHar    A    T        0      0        2 
  20  chr20_11686962   Sample    A    T        0      0        2 
  20  chr20_11700609     AAsi    T    A        0      0        2 
  20  chr20_11700609     AKia    T    A        0      0        2 
  20  chr20_11700609     AOna    T    A        0      0        2 
  20  chr20_11700609     ASom    T    A        0      0        2 
  20  chr20_11700609     HCab    T    A        0      0        2 
  20  chr20_11700609     HPrz    T    A        0      0        2 
  20  chr20_11700609     ZBoe    T    A        0      0        2 
  20  chr20_11700609     ZGre    T    A        0      0        2 
  20  chr20_11700609     ZHar    T    A        1      2        2 
  20  chr20_11700609   Sample    T    A        0      0        2 
  20  chr20_11736523     AAsi    C    G        1      2        2 
  20  chr20_11736523     AKia    C    G        0      0        2 
  20  chr20_11736523     AOna    C    G        0      0        2 
  20  chr20_11736523     ASom    C    G      0.5      1        2 
  20  chr20_11736523     HCab    C    G        0      0        2 
  20  chr20_11736523     HPrz    C    G        0      0        2 
  20  chr20_11736523     ZBoe    C    G        0      0        2 
  20  chr20_11736523     ZGre    C    G        0      0        2 
  20  chr20_11736523     ZHar    C    G        0      0        2 
  20  chr20_11736523   Sample    C    G        0      0        2 
  20  chr20_11772892     AAsi    C    A        0      0        2 
  20  chr20_11772892     AKia    C    A        0      0        2 
  20  chr20_11772892     AOna    C    A        0      0        2 
  20  chr20_11772892     ASom    C    A        0      0        2 
  20  chr20_11772892     HCab    C    A        0      0        2 
  20  chr20_11772892     HPrz    C    A        0      0        2 
  20  chr20_11772892     ZBoe    C    A        0      0        2 
  20  chr20_11772892     ZGre    C    A      0.5      1        2 
  20  chr20_11772892     ZHar    C    A        0      0        2 
  20  chr20_11772892   Sample    C    A        0      0        2 
  20  chr20_11774765     AAsi    A    T        0      0        2 
  20  chr20_11774765     AKia    A    T        0      0        2 
  20  chr20_11774765     AOna    A    T        0      0        2 
  20  chr20_11774765     ASom    A    T        0      0        2 
  20  chr20_11774765     HCab    A    T        1      2        2 
  20  chr20_11774765     HPrz    A    T        1      2        2 
  20  chr20_11774765     ZBoe    A    T        0      0        2 
  20  chr20_11774765     ZGre    A    T        0      0        2 
  20  chr20_11774765     ZHar    A    T        0      0        2 
  20  chr20_11774765   Sample    A    T        1      2        2 
  20  chr20_11778303     AAsi    T    G        0      0        2 
  20  chr20_11778303     AKia    T    G        0      0        2 
  20  chr20_11778303     AOna    T    G        0      0        2 
  20  chr20_11778303     ASom    T    G        0      0        2 
  20  chr20_11778303     HCab    T    G        0      0        2 
  20  chr20_11778303     HPrz    T    G        0      0        2 
  20  chr20_11778303     ZBoe    T    G        1      2        2 
  20  chr20_11778303     ZGre    T    G        1      2        2 
  20  chr20_11778303     ZHar    T    G        0      0        2 
  20  chr20_11778303   Sample    T    G        0      0        2 
  20  chr20_11805100     AAsi    G    T        0      0        2 
  20  chr20_11805100     AKia    G    T        0      0        2 
  20  chr20_11805100     AOna    G    T        0      0        2 
  20  chr20_11805100     ASom    G    T        0      0        2 
  20  chr20_11805100     HCab    G    T        1      2        2 
  20  chr20_11805100     HPrz    G    T        1      2        2 
  20  chr20_11805100     ZBoe    G    T        0      0        2 
  20  chr20_11805100     ZGre    G    T        0      0        2 
  20  chr20_11805100     ZHar    G    T        0      0        2 
  20  chr20_11805100   Sample    G    T        1      2        2 
  20  chr20_11811487     AAsi    C    A        0      0        2 
  20  chr20_11811487     AKia    C    A        0      0        2 
  20  chr20_11811487     AOna    C    A        0      0        2 
  20  chr20_11811487     ASom    C    A        0      0        2 
  20  chr20_11811487     HCab    C    A        0      0        2 
  20  chr20_11811487     HPrz    C    A        0      0        2 
  20  chr20_11811487     ZBoe    C    A        1      2        2 
  20  chr20_11811487     ZGre    C    A        0      0        2 
  20  chr20_11811487     ZHar    C    A        0      0        2 
  20  chr20_11811487   Sample    C    A        0      0        2 
  20  chr20_11829553     AAsi    T    G        0      0        2 
  20  chr20_11829553     AKia    T    G        0      0        2 
  20  chr20_11829553     AOna    T    G        0      0        2 
  20  chr20_11829553     ASom    T    G        0      0        2 
  20  chr20_11829553     HCab    T    G      0.5      1        2 
  20  chr20_11829553     HPrz    T    G        0      0        2 
  20  chr20_11829553     ZBoe    T    G        0      0        2 
  20  chr20_11829553     ZGre    T    G        0      0        2 
  20  chr20_11829553     ZHar    T    G        0      0        2 
  20  chr20_11829553   Sample    T    G        1      2        2 
  20  chr20_11853839     AAsi    G    T        0      0        2 
  20  chr20_11853839     AKia    G    T        0      0        2 
  20  chr20_11853839     AOna    G    T        0      0        2 
  20  chr20_11853839     ASom    G    T        0      0        2 
  20  chr20_11853839     HCab    G    T        0      0        2 
  20  chr20_11853839     HPrz    G    T        0      0        2 
  20  chr20_11853839     ZBoe    G    T        0      0        2 
  20  chr20_11853839     ZGre    G    T      0.5      1        2 
  20  chr20_11853839     ZHar    G    T        0      0        2 
  20  chr20_11853839   Sample    G    T        0      0        2 
  20  chr20_11860142     AAsi    T    A        0      0        2 
  20  chr20_11860142     AKia    T    A        0      0        2 
  20  chr20_11860142     AOna    T    A        0      0        2 
  20  chr20_11860142     ASom    T    A        0      0        2 
  20  chr20_11860142     HCab    T    A        1      2        2 
  20  chr20_11860142     HPrz    T    A        1      2        2 
  20  chr20_11860142     ZBoe    T    A        0      0        2 
  20  chr20_11860142     ZGre    T    A        0      0        2 
  20  chr20_11860142     ZHar    T    A        0      0        2 
  20  chr20_11860142   Sample    T    A        1      2        2 
  20  chr20_11877065     AAsi    G    T        0      0        2 
  20  chr20_11877065     AKia    G    T        0      0        2 
  20  chr20_11877065     AOna    G    T        0      0        2 
  20  chr20_11877065     ASom    G    T        0      0        2 
  20  chr20_11877065     HCab    G    T        1      2        2 
  20  chr20_11877065     HPrz    G    T        1      2        2 
  20  chr20_11877065     ZBoe    G    T        0      0        2 
  20  chr20_11877065     ZGre    G    T        0      0        2 
  20  chr20_11877065     ZHar    G    T        0      0        2 
  20  chr20_11877065   Sample    G    T        1      2        2 
  20  chr20_11888571     AAsi    A    C        0      0        2 
  20  chr20_11888571     AKia    A    C        0      0        2 
  20  chr20_11888571     AOna    A    C        0      0        2 
  20  chr20_11888571     ASom    A    C        0      0        2 
  20  chr20_11888571     HCab    A    C        0      0        2 
  20  chr20_11888571     HPrz    A    C        0      0        2 
  20  chr20_11888571     ZBoe    A    C        0      0        2 
  20  chr20_11888571     ZGre    A    C        0      0        2 
  20  chr20_11888571     ZHar    A    C        1      2        2 
  20  chr20_11888571   Sample    A    C        0      0        2 
  20  chr20_11921492     AAsi    T    G        0      0        2 
  20  chr20_11921492     AKia    T    G        0      0        2 
  20  chr20_11921492     AOna    T    G        0      0        2 
  20  chr20_11921492     ASom    T    G        0      0        2 
  20  chr20_11921492     HCab    T    G        0      0        2 
  20  chr20_11921492     HPrz    T    G      0.5      1        2 
  20  chr20_11921492     ZBoe    T    G        0      0        2 
  20  chr20_11921492     ZGre    T    G        0      0        2 
  20  chr20_11921492     ZHar    T    G        0      0        2 
  20  chr20_11921492   Sample    T    G        0      0        2 
  20  chr20_11921761     AAsi    T    A        0      0        2 
  20  chr20_11921761     AKia    T    A      0.5      1        2 
  20  chr20_11921761     AOna    T    A        0      0        2 
  20  chr20_11921761     ASom    T    A        0      0        2 
  20  chr20_11921761     HCab    T    A        0      0        2 
  20  chr20_11921761     HPrz    T    A        0      0        2 
  20  chr20_11921761     ZBoe    T    A        0      0        2 
  20  chr20_11921761     ZGre    T    A        0      0        2 
  20  chr20_11921761     ZHar    T    A        0      0        2 
  20  chr20_11921761   Sample    T    A        0      0        2 
  20  chr20_11934690     AAsi    C    G        0      0        2 
  20  chr20_11934690     AKia    C    G        0      0        2 
  20  chr20_11934690     AOna    C    G        0      0        2 
  20  chr20_11934690     ASom    C    G        0      0        2 
  20  chr20_11934690     HCab    C    G        0      0        2 
  20  chr20_11934690     HPrz    C    G        0      0        2 
  20  chr20_11934690     ZBoe    C    G        0      0        2 
  20  chr20_11934690     ZGre    C    G        1      2        2 
  20  chr20_11934690     ZHar    C    G        0      0        2 
  20  chr20_11934690   Sample    C    G        0      0        2 
  20  chr20_11938539     AAsi    C    G        0      0        2 
  20  chr20_11938539     AKia    C    G        0      0        2 
  20  chr20_11938539     AOna    C    G        0      0        2 
  20  chr20_11938539     ASom    C    G        0      0        2 
  20  chr20_11938539     HCab    C    G        1      2        2 
  20  chr20_11938539     HPrz    C    G        1      2        2 
  20  chr20_11938539     ZBoe    C    G        0      0        2 
  20  chr20_11938539     ZGre    C    G        0      0        2 
  20  chr20_11938539     ZHar    C    G        0      0        2 
  20  chr20_11938539   Sample    C    G        1      2        2 
  20  chr20_11940248     AAsi    T    G        0      0        2 
  20  chr20_11940248     AKia    T    G        0      0        2 
  20  chr20_11940248     AOna    T    G        0      0        2 
  20  chr20_11940248     ASom    T    G        0      0        2 
  20  chr20_11940248     HCab    T    G        0      0        2 
  20  chr20_11940248     HPrz    T    G        0      0        2 
  20  chr20_11940248     ZBoe    T    G      0.5      1        2 
  20  chr20_11940248     ZGre    T    G        0      0        2 
  20  chr20_11940248     ZHar    T    G        0      0        2 
  20  chr20_11940248   Sample    T    G        0      0        2 
  20  chr20_11971088     AAsi    C    A        0      0        2 
  20  chr20_11971088     AKia    C    A        0      0        2 
  20  chr20_11971088     AOna    C    A        0      0        2 
  20  chr20_11971088     ASom    C    A        0      0        2 
  20  chr20_11971088     HCab    C    A        0      0        2 
  20  chr20_11971088     HPrz    C    A        0      0        2 
  20  chr20_11971088     ZBoe    C    A        1      2        2 
  20  chr20_11971088     ZGre    C    A        0      0        2 
  20  chr20_11971088     ZHar    C    A        0      0        2 
  20  chr20_11971088   Sample    C    A        0      0        2 
  20  chr20_11982452     AAsi    T    A        0      0        2 
  20  chr20_11982452     AKia    T    A        0      0        2 
  20  chr20_11982452     AOna    T    A        0      0        2 
  20  chr20_11982452     ASom    T    A        0      0        2 
  20  chr20_11982452     HCab    T    A        0      0        2 
  20  chr20_11982452     HPrz    T    A        0      0        2 
  20  chr20_11982452     ZBoe    T    A        0      0        2 
  20  chr20_11982452     ZGre    T    A      0.5      1        2 
  20  chr20_11982452     ZHar    T    A        0      0        2 
  20  chr20_11982452   Sample    T    A        0      0        2 
  20  chr20_11985310     AAsi    C    A        0      0        2 
  20  chr20_11985310     AKia    C    A        0      0        2 
  20  chr20_11985310     AOna    C    A        0      0        2 
  20  chr20_11985310     ASom    C    A        0      0        2 
  20  chr20_11985310     HCab    C    A        1      2        2 
  20  chr20_11985310     HPrz    C    A        1      2        2 
  20  chr20_11985310     ZBoe    C    A        0      0        2 
  20  chr20_11985310     ZGre    C    A        0      0        2 
  20  chr20_11985310     ZHar    C    A        0      0        2 
  20  chr20_11985310   Sample    C    A        1      2        2 
  20  chr20_11992657     AAsi    T    A        0      0        2 
  20  chr20_11992657     AKia    T    A        0      0        2 
  20  chr20_11992657     AOna    T    A        0      0        2 
  20  chr20_11992657     ASom    T    A        0      0        2 
  20  chr20_11992657     HCab    T    A        1      2        2 
  20  chr20_11992657     HPrz    T    A        1      2        2 
  20  chr20_11992657     ZBoe    T    A        0      0        2 
  20  chr20_11992657     ZGre    T    A        0      0        2 
  20  chr20_11992657     ZHar    T    A        0      0        2 
  20  chr20_11992657   Sample    T    A        1      2        2 
  20  chr20_11994470     AAsi    C    G        0      0        2 
  20  chr20_11994470     AKia    C    G        0      0        2 
  20  chr20_11994470     AOna    C    G        0      0        2 
  20  chr20_11994470     ASom    C    G        0      0        2 
  20  chr20_11994470     HCab    C    G        0      0        2 
  20  chr20_11994470     HPrz    C    G        0      0        2 
  20  chr20_11994470     ZBoe    C    G      0.5      1        2 
  20  chr20_11994470     ZGre    C    G        0      0        2 
  20  chr20_11994470     ZHar    C    G        0      0        2 
  20  chr20_11994470   Sample    C    G        0      0        2 
  20  chr20_12006850     AAsi    C    G        0      0        2 
  20  chr20_12006850     AKia    C    G        0      0        2 
  20  chr20_12006850     AOna    C    G        0      0        2 
  20  chr20_12006850     ASom    C    G        0      0        2 
  20  chr20_12006850     HCab    C    G        0      0        2 
  20  chr20_12006850     HPrz    C    G        0      0        2 
  20  chr20_12006850     ZBoe    C    G        0      0        2 
  20  chr20_12006850     ZGre    C    G        1      2        2 
  20  chr20_12006850     ZHar    C    G        0      0        2 
  20  chr20_12006850   Sample    C    G        0      0        2 
  20  chr20_12010649     AAsi    T    G        0      0        2 
  20  chr20_12010649     AKia    T    G        0      0        2 
  20  chr20_12010649     AOna    T    G        0      0        2 
  20  chr20_12010649     ASom    T    G      0.5      1        2 
  20  chr20_12010649     HCab    T    G        0      0        2 
  20  chr20_12010649     HPrz    T    G        0      0        2 
  20  chr20_12010649     ZBoe    T    G        0      0        2 
  20  chr20_12010649     ZGre    T    G        0      0        2 
  20  chr20_12010649     ZHar    T    G        0      0        2 
  20  chr20_12010649   Sample    T    G        0      0        2 
  20  chr20_12029408     AAsi    G    T        0      0        2 
  20  chr20_12029408     AKia    G    T        0      0        2 
  20  chr20_12029408     AOna    G    T        0      0        2 
  20  chr20_12029408     ASom    G    T        0      0        2 
  20  chr20_12029408     HCab    G    T        1      2        2 
  20  chr20_12029408     HPrz    G    T        1      2        2 
  20  chr20_12029408     ZBoe    G    T        0      0        2 
  20  chr20_12029408     ZGre    G    T        0      0        2 
  20  chr20_12029408     ZHar    G    T        0      0        2 
  20  chr20_12029408   Sample    G    T        1      2        2 
  20  chr20_12045003     AAsi    C    A        0      0        2 
  20  chr20_12045003     AKia    C    A        1      2        2 
  20  chr20_12045003     AOna    C    A        0      0        2 
  20  chr20_12045003     ASom    C    A        0      0        2 
  20  chr20_12045003     HCab    C    A        0      0        2 
  20  chr20_12045003     HPrz    C    A        0      0        2 
  20  chr20_12045003     ZBoe    C    A        0      0        2 
  20  chr20_12045003     ZGre    C    A        0      0        2 
  20  chr20_12045003     ZHar    C    A        0      0        2 
  20  chr20_12045003   Sample    C    A        0      0        2 
  20  chr20_12045233     AAsi    T    G        0      0        2 
  20  chr20_12045233     AKia    T    G        0      0        2 
  20  chr20_12045233     AOna    T    G        0      0        2 
  20  chr20_12045233     ASom    T    G        0      0        2 
  20  chr20_12045233     HCab    T    G        0      0        2 
  20  chr20_12045233     HPrz    T    G        0      0        2 
  20  chr20_12045233     ZBoe    T    G        1      2        2 
  20  chr20_12045233     ZGre    T    G        1      2        2 
  20  chr20_12045233     ZHar    T    G        1      2        2 
  20  chr20_12045233   Sample    T    G        0      0        2 
  20  chr20_12049149     AAsi    C    A        0      0        2 
  20  chr20_12049149     AKia    C    A        0      0        2 
  20  chr20_12049149     AOna    C    A        0      0        2 
  20  chr20_12049149     ASom    C    A        0      0        2 
  20  chr20_12049149     HCab    C    A        0      0        2 
  20  chr20_12049149     HPrz    C    A      0.5      1        2 
  20  chr20_12049149     ZBoe    C    A        0      0        2 
  20  chr20_12049149     ZGre    C    A        0      0        2 
  20  chr20_12049149     ZHar    C    A        0      0        2 
  20  chr20_12049149   Sample    C    A        1      2        2 
  20  chr20_12064097     AAsi    A    C        0      0        2 
  20  chr20_12064097     AKia    A    C        0      0        2 
  20  chr20_12064097     AOna    A    C        0      0        2 
  20  chr20_12064097     ASom    A    C        0      0        2 
  20  chr20_12064097     HCab    A    C        0      0        2 
  20  chr20_12064097     HPrz    A    C        0      0        2 
  20  chr20_12064097     ZBoe    A    C        1      2        2 
  20  chr20_12064097     ZGre    A    C        0      0        2 
  20  chr20_12064097     ZHar    A    C        1      2        2 
  20  chr20_12064097   Sample    A    C        0      0        2 
  20  chr20_12096364     AAsi    T    G        0      0        2 
  20  chr20_12096364     AKia    T    G        1      2        2 
  20  chr20_12096364     AOna    T    G        0      0        2 
  20  chr20_12096364     ASom    T    G        0      0        2 
  20  chr20_12096364     HCab    T    G        0      0        2 
  20  chr20_12096364     HPrz    T    G        0      0        2 
  20  chr20_12096364     ZBoe    T    G        0      0        2 
  20  chr20_12096364     ZGre    T    G        0      0        2 
  20  chr20_12096364     ZHar    T    G        0      0        2 
  20  chr20_12096364   Sample    T    G        0      0        2 
  20  chr20_12097608     AAsi    G    T        0      0        2 
  20  chr20_12097608     AKia    G    T        0      0        2 
  20  chr20_12097608     AOna    G    T      0.5      1        2 
  20  chr20_12097608     ASom    G    T        0      0        2 
  20  chr20_12097608     HCab    G    T        0      0        2 
  20  chr20_12097608     HPrz    G    T        0      0        2 
  20  chr20_12097608     ZBoe    G    T        0      0        2 
  20  chr20_12097608     ZGre    G    T        0      0        2 
  20  chr20_12097608     ZHar    G    T        0      0        2 
  20  chr20_12097608   Sample    G    T        0      0        2 
  20  chr20_12105381     AAsi    C    G        0      0        2 
  20  chr20_12105381     AKia    C    G        0      0        2 
  20  chr20_12105381     AOna    C    G        0      0        2 
  20  chr20_12105381     ASom    C    G        0      0        2 
  20  chr20_12105381     HCab    C    G        0      0        2 
  20  chr20_12105381     HPrz    C    G        0      0        2 
  20  chr20_12105381     ZBoe    C    G      0.5      1        2 
  20  chr20_12105381     ZGre    C    G        0      0        2 
  20  chr20_12105381     ZHar    C    G        0      0        2 
  20  chr20_12105381   Sample    C    G        0      0        2 
  20  chr20_12116880     AAsi    C    A        1      2        2 
  20  chr20_12116880     AKia    C    A        0      0        2 
  20  chr20_12116880     AOna    C    A        0      0        2 
  20  chr20_12116880     ASom    C    A        1      2        2 
  20  chr20_12116880     HCab    C    A        0      0        2 
  20  chr20_12116880     HPrz    C    A        0      0        2 
  20  chr20_12116880     ZBoe    C    A        0      0        2 
  20  chr20_12116880     ZGre    C    A        0      0        2 
  20  chr20_12116880     ZHar    C    A        0      0        2 
  20  chr20_12116880   Sample    C    A        0      0        2 
  20  chr20_12137388     AAsi    C    A        0      0        2 
  20  chr20_12137388     AKia    C    A        0      0        2 
  20  chr20_12137388     AOna    C    A        0      0        2 
  20  chr20_12137388     ASom    C    A        0      0        2 
  20  chr20_12137388     HCab    C    A        1      2        2 
  20  chr20_12137388     HPrz    C    A      0.5      1        2 
  20  chr20_12137388     ZBoe    C    A        0      0        2 
  20  chr20_12137388     ZGre    C    A        0      0        2 
  20  chr20_12137388     ZHar    C    A        0      0        2 
  20  chr20_12137388   Sample    C    A        1      2        2 
  20  chr20_12139123     AAsi    C    A        0      0        2 
  20  chr20_12139123     AKia    C    A        1      2        2 
  20  chr20_12139123     AOna    C    A      0.5      1        2 
  20  chr20_12139123     ASom    C    A      0.5      1        2 
  20  chr20_12139123     HCab    C    A        0      0        2 
  20  chr20_12139123     HPrz    C    A        0      0        2 
  20  chr20_12139123     ZBoe    C    A        0      0        2 
  20  chr20_12139123     ZGre    C    A        0      0        2 
  20  chr20_12139123     ZHar    C    A        0      0        2 
  20  chr20_12139123   Sample    C    A        0      0        2 
  20  chr20_12143540     AAsi    T    A        0      0        2 
  20  chr20_12143540     AKia    T    A        0      0        2 
  20  chr20_12143540     AOna    T    A      0.5      1        2 
  20  chr20_12143540     ASom    T    A        0      0        2 
  20  chr20_12143540     HCab    T    A        0      0        2 
  20  chr20_12143540     HPrz    T    A        0      0        2 
  20  chr20_12143540     ZBoe    T    A        0      0        2 
  20  chr20_12143540     ZGre    T    A        0      0        2 
  20  chr20_12143540     ZHar    T    A        0      0        2 
  20  chr20_12143540   Sample    T    A        0      0        2 
  20  chr20_12144627     AAsi    T    G        0      0        2 
  20  chr20_12144627     AKia    T    G        0      0        2 
  20  chr20_12144627     AOna    T    G        0      0        2 
  20  chr20_12144627     ASom    T    G        0      0        2 
  20  chr20_12144627     HCab    T    G        1      2        2 
  20  chr20_12144627     HPrz    T    G        1      2        2 
  20  chr20_12144627     ZBoe    T    G        0      0        2 
  20  chr20_12144627     ZGre    T    G        0      0        2 
  20  chr20_12144627     ZHar    T    G        0      0        2 
  20  chr20_12144627   Sample    T    G        1      2        2 
  20  chr20_12144814     AAsi    G    T        0      0        2 
  20  chr20_12144814     AKia    G    T        0      0        2 
  20  chr20_12144814     AOna    G    T      0.5      1        2 
  20  chr20_12144814     ASom    G    T        0      0        2 
  20  chr20_12144814     HCab    G    T        0      0        2 
  20  chr20_12144814     HPrz    G    T        0      0        2 
  20  chr20_12144814     ZBoe    G    T        0      0        2 
  20  chr20_12144814     ZGre    G    T        0      0        2 
  20  chr20_12144814     ZHar    G    T        0      0        2 
  20  chr20_12144814   Sample    G    T        0      0        2 
  20  chr20_12150173     AAsi    G    T        0      0        2 
  20  chr20_12150173     AKia    G    T        0      0        2 
  20  chr20_12150173     AOna    G    T        0      0        2 
  20  chr20_12150173     ASom    G    T        0      0        2 
  20  chr20_12150173     HCab    G    T        1      2        2 
  20  chr20_12150173     HPrz    G    T        1      2        2 
  20  chr20_12150173     ZBoe    G    T        0      0        2 
  20  chr20_12150173     ZGre    G    T        0      0        2 
  20  chr20_12150173     ZHar    G    T        0      0        2 
  20  chr20_12150173   Sample    G    T        1      2        2 
  20  chr20_12169180     AAsi    G    T        0      0        2 
  20  chr20_12169180     AKia    G    T        0      0        2 
  20  chr20_12169180     AOna    G    T        0      0        2 
  20  chr20_12169180     ASom    G    T        0      0        2 
  20  chr20_12169180     HCab    G    T        1      2        2 
  20  chr20_12169180     HPrz    G    T        1      2        2 
  20  chr20_12169180     ZBoe    G    T        0      0        2 
  20  chr20_12169180     ZGre    G    T        0      0        2 
  20  chr20_12169180     ZHar    G    T        0      0        2 
  20  chr20_12169180   Sample    G    T        1      2        2 
  20  chr20_12171218     AAsi    T    G        0      0        2 
  20  chr20_12171218     AKia    T    G        0      0        2 
  20  chr20_12171218     AOna    T    G        0      0        2 
  20  chr20_12171218     ASom    T    G        0      0        2 
  20  chr20_12171218     HCab    T    G        0      0        2 
  20  chr20_12171218     HPrz    T    G        0      0        2 
  20  chr20_12171218     ZBoe    T    G        0      0        2 
  20  chr20_12171218     ZGre    T    G        0      0        2 
  20  chr20_12171218     ZHar    T    G      0.5      1        2 
  20  chr20_12171218   Sample    T    G        0      0        2 
  20  chr20_12177860     AAsi    G    C        0      0        2 
  20  chr20_12177860     AKia    G    C        0      0        2 
  20  chr20_12177860     AOna    G    C        0      0        2 
  20  chr20_12177860     ASom    G    C        0      0        2 
  20  chr20_12177860     HCab    G    C        1      2        2 
  20  chr20_12177860     HPrz    G    C        1      2        2 
  20  chr20_12177860     ZBoe    G    C        0      0        2 
  20  chr20_12177860     ZGre    G    C        0      0        2 
  20  chr20_12177860     ZHar    G    C        0      0        2 
  20  chr20_12177860   Sample    G    C        1      2        2 
  20  chr20_12181833     AAsi    T    G        0      0        2 
  20  chr20_12181833     AKia    T    G        0      0        2 
  20  chr20_12181833     AOna    T    G        0      0        2 
  20  chr20_12181833     ASom    T    G        0      0        2 
  20  chr20_12181833     HCab    T    G        0      0        2 
  20  chr20_12181833     HPrz    T    G        0      0        2 
  20  chr20_12181833     ZBoe    T    G        0      0        2 
  20  chr20_12181833     ZGre    T    G      0.5      1        2 
  20  chr20_12181833     ZHar    T    G        0      0        2 
  20  chr20_12181833   Sample    T    G        0      0        2 
  20  chr20_12207390     AAsi    T    A        0      0        2 
  20  chr20_12207390     AKia    T    A        0      0        2 
  20  chr20_12207390     AOna    T    A        0      0        2 
  20  chr20_12207390     ASom    T    A        0      0        2 
  20  chr20_12207390     HCab    T    A        1      2        2 
  20  chr20_12207390     HPrz    T    A        1      2        2 
  20  chr20_12207390     ZBoe    T    A        0      0        2 
  20  chr20_12207390     ZGre    T    A        0      0        2 
  20  chr20_12207390     ZHar    T    A        0      0        2 
  20  chr20_12207390   Sample    T    A        1      2        2 
  20  chr20_12208275     AAsi    C    G        0      0        2 
  20  chr20_12208275     AKia    C    G        0      0        2 
  20  chr20_12208275     AOna    C    G        0      0        2 
  20  chr20_12208275     ASom    C    G        0      0        2 
  20  chr20_12208275     HCab    C    G        0      0        2 
  20  chr20_12208275     HPrz    C    G        0      0        2 
  20  chr20_12208275     ZBoe    C    G        0      0        2 
  20  chr20_12208275     ZGre    C    G      0.5      1        2 
  20  chr20_12208275     ZHar    C    G        0      0        2 
  20  chr20_12208275   Sample    C    G        0      0        2 
  20  chr20_12216672     AAsi    G    T        0      0        2 
  20  chr20_12216672     AKia    G    T        0      0        2 
  20  chr20_12216672     AOna    G    T        0      0        2 
  20  chr20_12216672     ASom    G    T        0      0        2 
  20  chr20_12216672     HCab    G    T        0      0        2 
  20  chr20_12216672     HPrz    G    T        0      0        2 
  20  chr20_12216672     ZBoe    G    T        0      0        2 
  20  chr20_12216672     ZGre    G    T        0      0        2 
  20  chr20_12216672     ZHar    G    T        1      2        2 
  20  chr20_12216672   Sample    G    T        0      0        2 
  20  chr20_12231567     AAsi    A    C        0      0        2 
  20  chr20_12231567     AKia    A    C        1      2        2 
  20  chr20_12231567     AOna    A    C        0      0        2 
  20  chr20_12231567     ASom    A    C        0      0        2 
  20  chr20_12231567     HCab    A    C        0      0        2 
  20  chr20_12231567     HPrz    A    C        0      0        2 
  20  chr20_12231567     ZBoe    A    C        0      0        2 
  20  chr20_12231567     ZGre    A    C        0      0        2 
  20  chr20_12231567     ZHar    A    C        1      2        2 
  20  chr20_12231567   Sample    A    C        0      0        2 
  20  chr20_12238951     AAsi    A    C        0      0        2 
  20  chr20_12238951     AKia    A    C        0      0        2 
  20  chr20_12238951     AOna    A    C        0      0        2 
  20  chr20_12238951     ASom    A    C        0      0        2 
  20  chr20_12238951     HCab    A    C        0      0        2 
  20  chr20_12238951     HPrz    A    C        0      0        2 
  20  chr20_12238951     ZBoe    A    C        0      0        2 
  20  chr20_12238951     ZGre    A    C      0.5      1        2 
  20  chr20_12238951     ZHar    A    C        0      0        2 
  20  chr20_12238951   Sample    A    C        0      0        2 
  20  chr20_12241280     AAsi    C    A        0      0        2 
  20  chr20_12241280     AKia    C    A        0      0        2 
  20  chr20_12241280     AOna    C    A        0      0        2 
  20  chr20_12241280     ASom    C    A        0      0        2 
  20  chr20_12241280     HCab    C    A        1      2        2 
  20  chr20_12241280     HPrz    C    A        1      2        2 
  20  chr20_12241280     ZBoe    C    A        0      0        2 
  20  chr20_12241280     ZGre    C    A        0      0        2 
  20  chr20_12241280     ZHar    C    A        0      0        2 
  20  chr20_12241280   Sample    C    A        1      2        2 
  20  chr20_12249114     AAsi    G    C        0      0        2 
  20  chr20_12249114     AKia    G    C        0      0        2 
  20  chr20_12249114     AOna    G    C        0      0        2 
  20  chr20_12249114     ASom    G    C        0      0        2 
  20  chr20_12249114     HCab    G    C        1      2        2 
  20  chr20_12249114     HPrz    G    C        1      2        2 
  20  chr20_12249114     ZBoe    G    C        0      0        2 
  20  chr20_12249114     ZGre    G    C        0      0        2 
  20  chr20_12249114     ZHar    G    C        0      0        2 
  20  chr20_12249114   Sample    G    C        1      2        2 
  20  chr20_12251620     AAsi    A    C        0      0        2 
  20  chr20_12251620     AKia    A    C      0.5      1        2 
  20  chr20_12251620     AOna    A    C      0.5      1        2 
  20  chr20_12251620     ASom    A    C        0      0        2 
  20  chr20_12251620     HCab    A    C        0      0        2 
  20  chr20_12251620     HPrz    A    C        0      0        2 
  20  chr20_12251620     ZBoe    A    C        0      0        2 
  20  chr20_12251620     ZGre    A    C        0      0        2 
  20  chr20_12251620     ZHar    A    C        0      0        2 
  20  chr20_12251620   Sample    A    C        0      0        2 
  20  chr20_12260551     AAsi    C    G        1      2        2 
  20  chr20_12260551     AKia    C    G        0      0        2 
  20  chr20_12260551     AOna    C    G        0      0        2 
  20  chr20_12260551     ASom    C    G        1      2        2 
  20  chr20_12260551     HCab    C    G        0      0        2 
  20  chr20_12260551     HPrz    C    G        0      0        2 
  20  chr20_12260551     ZBoe    C    G        0      0        2 
  20  chr20_12260551     ZGre    C    G        0      0        2 
  20  chr20_12260551     ZHar    C    G        0      0        2 
  20  chr20_12260551   Sample    C    G        0      0        2 
  20  chr20_12280163     AAsi    G    C        0      0        2 
  20  chr20_12280163     AKia    G    C        0      0        2 
  20  chr20_12280163     AOna    G    C        0      0        2 
  20  chr20_12280163     ASom    G    C        0      0        2 
  20  chr20_12280163     HCab    G    C        1      2        2 
  20  chr20_12280163     HPrz    G    C        1      2        2 
  20  chr20_12280163     ZBoe    G    C        0      0        2 
  20  chr20_12280163     ZGre    G    C        0      0        2 
  20  chr20_12280163     ZHar    G    C        0      0        2 
  20  chr20_12280163   Sample    G    C        1      2        2 
  20  chr20_12284140     AAsi    C    A        0      0        2 
  20  chr20_12284140     AKia    C    A        0      0        2 
  20  chr20_12284140     AOna    C    A        0      0        2 
  20  chr20_12284140     ASom    C    A        0      0        2 
  20  chr20_12284140     HCab    C    A        0      0        2 
  20  chr20_12284140     HPrz    C    A      0.5      1        2 
  20  chr20_12284140     ZBoe    C    A        0      0        2 
  20  chr20_12284140     ZGre    C    A        0      0        2 
  20  chr20_12284140     ZHar    C    A        0      0        2 
  20  chr20_12284140   Sample    C    A        0      0        2 
  20  chr20_12287008     AAsi    G    T        0      0        2 
  20  chr20_12287008     AKia    G    T        0      0        2 
  20  chr20_12287008     AOna    G    T        0      0        2 
  20  chr20_12287008     ASom    G    T      0.5      1        2 
  20  chr20_12287008     HCab    G    T        0      0        2 
  20  chr20_12287008     HPrz    G    T        0      0        2 
  20  chr20_12287008     ZBoe    G    T        0      0        2 
  20  chr20_12287008     ZGre    G    T        0      0        2 
  20  chr20_12287008     ZHar    G    T        0      0        2 
  20  chr20_12287008   Sample    G    T        0      0        2 
  20  chr20_12295188     AAsi    G    C        0      0        2 
  20  chr20_12295188     AKia    G    C        1      2        2 
  20  chr20_12295188     AOna    G    C      0.5      1        2 
  20  chr20_12295188     ASom    G    C        0      0        2 
  20  chr20_12295188     HCab    G    C        0      0        2 
  20  chr20_12295188     HPrz    G    C        0      0        2 
  20  chr20_12295188     ZBoe    G    C        0      0        2 
  20  chr20_12295188     ZGre    G    C        0      0        2 
  20  chr20_12295188     ZHar    G    C        0      0        2 
  20  chr20_12295188   Sample    G    C        0      0        2 
  20  chr20_12319017     AAsi    A    T        0      0        2 
  20  chr20_12319017     AKia    A    T        0      0        2 
  20  chr20_12319017     AOna    A    T        0      0        2 
  20  chr20_12319017     ASom    A    T        0      0        2 
  20  chr20_12319017     HCab    A    T        1      2        2 
  20  chr20_12319017     HPrz    A    T        1      2        2 
  20  chr20_12319017     ZBoe    A    T        0      0        2 
  20  chr20_12319017     ZGre    A    T        0      0        2 
  20  chr20_12319017     ZHar    A    T        0      0        2 
  20  chr20_12319017   Sample    A    T        1      2        2 
  20  chr20_12321646     AAsi    G    T        0      0        2 
  20  chr20_12321646     AKia    G    T        0      0        2 
  20  chr20_12321646     AOna    G    T        0      0        2 
  20  chr20_12321646     ASom    G    T        0      0        2 
  20  chr20_12321646     HCab    G    T        0      0        2 
  20  chr20_12321646     HPrz    G    T        0      0        2 
  20  chr20_12321646     ZBoe    G    T        0      0        2 
  20  chr20_12321646     ZGre    G    T        0      0        2 
  20  chr20_12321646     ZHar    G    T      0.5      1        2 
  20  chr20_12321646   Sample    G    T        0      0        2 
  20  chr20_12362755     AAsi    T    G        0      0        2 
  20  chr20_12362755     AKia    T    G        0      0        2 
  20  chr20_12362755     AOna    T    G      0.5      1        2 
  20  chr20_12362755     ASom    T    G        0      0        2 
  20  chr20_12362755     HCab    T    G        0      0        2 
  20  chr20_12362755     HPrz    T    G        0      0        2 
  20  chr20_12362755     ZBoe    T    G        0      0        2 
  20  chr20_12362755     ZGre    T    G        0      0        2 
  20  chr20_12362755     ZHar    T    G        0      0        2 
  20  chr20_12362755   Sample    T    G        0      0        2 
  20  chr20_12373627     AAsi    G    T        0      0        2 
  20  chr20_12373627     AKia    G    T        0      0        2 
  20  chr20_12373627     AOna    G    T        0      0        2 
  20  chr20_12373627     ASom    G    T        0      0        2 
  20  chr20_12373627     HCab    G    T        0      0        2 
  20  chr20_12373627     HPrz    G    T        0      0        2 
  20  chr20_12373627     ZBoe    G    T      0.5      1        2 
  20  chr20_12373627     ZGre    G    T        0      0        2 
  20  chr20_12373627     ZHar    G    T        0      0        2 
  20  chr20_12373627   Sample    G    T        0      0        2 
  20  chr20_12385399     AAsi    C    G        0      0        2 
  20  chr20_12385399     AKia    C    G        1      2        2 
  20  chr20_12385399     AOna    C    G        1      2        2 
  20  chr20_12385399     ASom    C    G        0      0        2 
  20  chr20_12385399     HCab    C    G        0      0        2 
  20  chr20_12385399     HPrz    C    G        0      0        2 
  20  chr20_12385399     ZBoe    C    G        0      0        2 
  20  chr20_12385399     ZGre    C    G        0      0        2 
  20  chr20_12385399     ZHar    C    G        0      0        2 
  20  chr20_12385399   Sample    C    G        0      0        2 
  20  chr20_12407071     AAsi    C    G        1      2        2 
  20  chr20_12407071     AKia    C    G        0      0        2 
  20  chr20_12407071     AOna    C    G        0      0        2 
  20  chr20_12407071     ASom    C    G        1      2        2 
  20  chr20_12407071     HCab    C    G        0      0        2 
  20  chr20_12407071     HPrz    C    G        0      0        2 
  20  chr20_12407071     ZBoe    C    G        0      0        2 
  20  chr20_12407071     ZGre    C    G        0      0        2 
  20  chr20_12407071     ZHar    C    G        0      0        2 
  20  chr20_12407071   Sample    C    G        0      0        2 
  20  chr20_12412782     AAsi    C    A        0      0        2 
  20  chr20_12412782     AKia    C    A        0      0        2 
  20  chr20_12412782     AOna    C    A        1      2        2 
  20  chr20_12412782     ASom    C    A        0      0        2 
  20  chr20_12412782     HCab    C    A        0      0        2 
  20  chr20_12412782     HPrz    C    A        0      0        2 
  20  chr20_12412782     ZBoe    C    A        0      0        2 
  20  chr20_12412782     ZGre    C    A        0      0        2 
  20  chr20_12412782     ZHar    C    A        0      0        2 
  20  chr20_12412782   Sample    C    A        0      0        2 
  20  chr20_12434980     AAsi    T    G        0      0        2 
  20  chr20_12434980     AKia    T    G        0      0        2 
  20  chr20_12434980     AOna    T    G        0      0        2 
  20  chr20_12434980     ASom    T    G        0      0        2 
  20  chr20_12434980     HCab    T    G        0      0        2 
  20  chr20_12434980     HPrz    T    G        0      0        2 
  20  chr20_12434980     ZBoe    T    G        0      0        2 
  20  chr20_12434980     ZGre    T    G        0      0        2 
  20  chr20_12434980     ZHar    T    G        1      2        2 
  20  chr20_12434980   Sample    T    G        0      0        2 
  20  chr20_12451622     AAsi    C    A        0      0        2 
  20  chr20_12451622     AKia    C    A        0      0        2 
  20  chr20_12451622     AOna    C    A        0      0        2 
  20  chr20_12451622     ASom    C    A        0      0        2 
  20  chr20_12451622     HCab    C    A      0.5      1        2 
  20  chr20_12451622     HPrz    C    A        0      0        2 
  20  chr20_12451622     ZBoe    C    A        0      0        2 
  20  chr20_12451622     ZGre    C    A        0      0        2 
  20  chr20_12451622     ZHar    C    A        0      0        2 
  20  chr20_12451622   Sample    C    A        0      0        2 
  20  chr20_12452297     AAsi    A    C        1      2        2 
  20  chr20_12452297     AKia    A    C        0      0        2 
  20  chr20_12452297     AOna    A    C        0      0        2 
  20  chr20_12452297     ASom    A    C      0.5      1        2 
  20  chr20_12452297     HCab    A    C        0      0        2 
  20  chr20_12452297     HPrz    A    C        0      0        2 
  20  chr20_12452297     ZBoe    A    C        0      0        2 
  20  chr20_12452297     ZGre    A    C        0      0        2 
  20  chr20_12452297     ZHar    A    C        0      0        2 
  20  chr20_12452297   Sample    A    C        0      0        2 
  20  chr20_12503935     AAsi    G    T        0      0        2 
  20  chr20_12503935     AKia    G    T        0      0        2 
  20  chr20_12503935     AOna    G    T        0      0        2 
  20  chr20_12503935     ASom    G    T        0      0        2 
  20  chr20_12503935     HCab    G    T        1      2        2 
  20  chr20_12503935     HPrz    G    T        1      2        2 
  20  chr20_12503935     ZBoe    G    T        0      0        2 
  20  chr20_12503935     ZGre    G    T        0      0        2 
  20  chr20_12503935     ZHar    G    T        0      0        2 
  20  chr20_12503935   Sample    G    T        1      2        2 
  20  chr20_12520451     AAsi    T    G        0      0        2 
  20  chr20_12520451     AKia    T    G        0      0        2 
  20  chr20_12520451     AOna    T    G        0      0        2 
  20  chr20_12520451     ASom    T    G        0      0        2 
  20  chr20_12520451     HCab    T    G        0      0        2 
  20  chr20_12520451     HPrz    T    G      0.5      1        2 
  20  chr20_12520451     ZBoe    T    G        0      0        2 
  20  chr20_12520451     ZGre    T    G        0      0        2 
  20  chr20_12520451     ZHar    T    G        0      0        2 
  20  chr20_12520451   Sample    T    G        1      2        2 
  20  chr20_12565560     AAsi    C    G        0      0        2 
  20  chr20_12565560     AKia    C    G        0      0        2 
  20  chr20_12565560     AOna    C    G        0      0        2 
  20  chr20_12565560     ASom    C    G        0      0        2 
  20  chr20_12565560     HCab    C    G        1      2        2 
  20  chr20_12565560     HPrz    C    G        1      2        2 
  20  chr20_12565560     ZBoe    C    G        0      0        2 
  20  chr20_12565560     ZGre    C    G        0      0        2 
  20  chr20_12565560     ZHar    C    G        0      0        2 
  20  chr20_12565560   Sample    C    G        1      2        2 
  20  chr20_12577742     AAsi    G    C        0      0        2 
  20  chr20_12577742     AKia    G    C        0      0        2 
  20  chr20_12577742     AOna    G    C        0      0        2 
  20  chr20_12577742     ASom    G    C        0      0        2 
  20  chr20_12577742     HCab    G    C        1      2        2 
  20  chr20_12577742     HPrz    G    C        1      2        2 
  20  chr20_12577742     ZBoe    G    C        0      0        2 
  20  chr20_12577742     ZGre    G    C        0      0        2 
  20  chr20_12577742     ZHar    G    C        0      0        2 
  20  chr20_12577742   Sample    G    C        1      2        2 
  20  chr20_12596809     AAsi    A    C        0      0        2 
  20  chr20_12596809     AKia    A    C        0      0        2 
  20  chr20_12596809     AOna    A    C        1      2        2 
  20  chr20_12596809     ASom    A    C        0      0        2 
  20  chr20_12596809     HCab    A    C        0      0        2 
  20  chr20_12596809     HPrz    A    C        0      0        2 
  20  chr20_12596809     ZBoe    A    C        0      0        2 
  20  chr20_12596809     ZGre    A    C        0      0        2 
  20  chr20_12596809     ZHar    A    C        0      0        2 
  20  chr20_12596809   Sample    A    C        0      0        2 
  20  chr20_12597378     AAsi    T    A        0      0        2 
  20  chr20_12597378     AKia    T    A        0      0        2 
  20  chr20_12597378     AOna    T    A        0      0        2 
  20  chr20_12597378     ASom    T    A        0      0        2 
  20  chr20_12597378     HCab    T    A        1      2        2 
  20  chr20_12597378     HPrz    T    A        1      2        2 
  20  chr20_12597378     ZBoe    T    A        0      0        2 
  20  chr20_12597378     ZGre    T    A        0      0        2 
  20  chr20_12597378     ZHar    T    A        0      0        2 
  20  chr20_12597378   Sample    T    A        1      2        2 
  20  chr20_12620226     AAsi    T    G        0      0        2 
  20  chr20_12620226     AKia    T    G        0      0        2 
  20  chr20_12620226     AOna    T    G        0      0        2 
  20  chr20_12620226     ASom    T    G        0      0        2 
  20  chr20_12620226     HCab    T    G        1      2        2 
  20  chr20_12620226     HPrz    T    G        1      2        2 
  20  chr20_12620226     ZBoe    T    G        0      0        2 
  20  chr20_12620226     ZGre    T    G        0      0        2 
  20  chr20_12620226     ZHar    T    G        0      0        2 
  20  chr20_12620226   Sample    T    G        1      2        2 
  20  chr20_12622012     AAsi    T    G        0      0        2 
  20  chr20_12622012     AKia    T    G        0      0        2 
  20  chr20_12622012     AOna    T    G        0      0        2 
  20  chr20_12622012     ASom    T    G        0      0        2 
  20  chr20_12622012     HCab    T    G        1      2        2 
  20  chr20_12622012     HPrz    T    G        1      2        2 
  20  chr20_12622012     ZBoe    T    G        0      0        2 
  20  chr20_12622012     ZGre    T    G        0      0        2 
  20  chr20_12622012     ZHar    T    G        0      0        2 
  20  chr20_12622012   Sample    T    G        1      2        2 
  20  chr20_12644424     AAsi    G    T        0      0        2 
  20  chr20_12644424     AKia    G    T        0      0        2 
  20  chr20_12644424     AOna    G    T        0      0        2 
  20  chr20_12644424     ASom    G    T        0      0        2 
  20  chr20_12644424     HCab    G    T        0      0        2 
  20  chr20_12644424     HPrz    G    T        0      0        2 
  20  chr20_12644424     ZBoe    G    T      0.5      1        2 
  20  chr20_12644424     ZGre    G    T        1      2        2 
  20  chr20_12644424     ZHar    G    T        0      0        2 
  20  chr20_12644424   Sample    G    T        0      0        2 
  20  chr20_12648062     AAsi    G    C        0      0        2 
  20  chr20_12648062     AKia    G    C        0      0        2 
  20  chr20_12648062     AOna    G    C        0      0        2 
  20  chr20_12648062     ASom    G    C        0      0        2 
  20  chr20_12648062     HCab    G    C        1      2        2 
  20  chr20_12648062     HPrz    G    C        1      2        2 
  20  chr20_12648062     ZBoe    G    C        0      0        2 
  20  chr20_12648062     ZGre    G    C        0      0        2 
  20  chr20_12648062     ZHar    G    C        0      0        2 
  20  chr20_12648062   Sample    G    C        1      2        2 
  20  chr20_12656577     AAsi    C    G        0      0        2 
  20  chr20_12656577     AKia    C    G        0      0        2 
  20  chr20_12656577     AOna    C    G        0      0        2 
  20  chr20_12656577     ASom    C    G        0      0        2 
  20  chr20_12656577     HCab    C    G        1      2        2 
  20  chr20_12656577     HPrz    C    G        1      2        2 
  20  chr20_12656577     ZBoe    C    G        0      0        2 
  20  chr20_12656577     ZGre    C    G        0      0        2 
  20  chr20_12656577     ZHar    C    G        0      0        2 
  20  chr20_12656577   Sample    C    G        1      2        2 
  20  chr20_12658020     AAsi    T    G        0      0        2 
  20  chr20_12658020     AKia    T    G        0      0        2 
  20  chr20_12658020     AOna    T    G        0      0        2 
  20  chr20_12658020     ASom    T    G        0      0        2 
  20  chr20_12658020     HCab    T    G        0      0        2 
  20  chr20_12658020     HPrz    T    G        0      0        2 
  20  chr20_12658020     ZBoe    T    G      0.5      1        2 
  20  chr20_12658020     ZGre    T    G        1      2        2 
  20  chr20_12658020     ZHar    T    G        0      0        2 
  20  chr20_12658020   Sample    T    G        0      0        2 
  20  chr20_12663456     AAsi    A    C        0      0        2 
  20  chr20_12663456     AKia    A    C        0      0        2 
  20  chr20_12663456     AOna    A    C        1      2        2 
  20  chr20_12663456     ASom    A    C        0      0        2 
  20  chr20_12663456     HCab    A    C        0      0        2 
  20  chr20_12663456     HPrz    A    C        0      0        2 
  20  chr20_12663456     ZBoe    A    C        0      0        2 
  20  chr20_12663456     ZGre    A    C        0      0        2 
  20  chr20_12663456     ZHar    A    C        0      0        2 
  20  chr20_12663456   Sample    A    C        0      0        2 
  20  chr20_12686753     AAsi    T    A        0      0        2 
  20  chr20_12686753     AKia    T    A        0      0        2 
  20  chr20_12686753     AOna    T    A        0      0        2 
  20  chr20_12686753     ASom    T    A        0      0        2 
  20  chr20_12686753     HCab    T    A        0      0        2 
  20  chr20_12686753     HPrz    T    A      0.5      1        2 
  20  chr20_12686753     ZBoe    T    A        0      0        2 
  20  chr20_12686753     ZGre    T    A        0      0        2 
  20  chr20_12686753     ZHar    T    A        0      0        2 
  20  chr20_12686753   Sample    T    A        0      0        2 
  20  chr20_12698713     AAsi    G    T        0      0        2 
  20  chr20_12698713     AKia    G    T        0      0        2 
  20  chr20_12698713     AOna    G    T        0      0        2 
  20  chr20_12698713     ASom    G    T        0      0        2 
  20  chr20_12698713     HCab    G    T        0      0        2 
  20  chr20_12698713     HPrz    G    T        0      0        2 
  20  chr20_12698713     ZBoe    G    T        0      0        2 
  20  chr20_12698713     ZGre    G    T        0      0        2 
  20  chr20_12698713     ZHar    G    T      0.5      1        2 
  20  chr20_12698713   Sample    G    T        0      0        2 
  20  chr20_12713614     AAsi    T    G        0      0        2 
  20  chr20_12713614     AKia    T    G        0      0        2 
  20  chr20_12713614     AOna    T    G        0      0        2 
  20  chr20_12713614     ASom    T    G        0      0        2 
  20  chr20_12713614     HCab    T    G        1      2        2 
  20  chr20_12713614     HPrz    T    G        1      2        2 
  20  chr20_12713614     ZBoe    T    G        0      0        2 
  20  chr20_12713614     ZGre    T    G        0      0        2 
  20  chr20_12713614     ZHar    T    G        0      0        2 
  20  chr20_12713614   Sample    T    G        1      2        2 
  20  chr20_12723148     AAsi    C    G        0      0        2 
  20  chr20_12723148     AKia    C    G        0      0        2 
  20  chr20_12723148     AOna    C    G        0      0        2 
  20  chr20_12723148     ASom    C    G        0      0        2 
  20  chr20_12723148     HCab    C    G        1      2        2 
  20  chr20_12723148     HPrz    C    G        1      2        2 
  20  chr20_12723148     ZBoe    C    G        0      0        2 
  20  chr20_12723148     ZGre    C    G        0      0        2 
  20  chr20_12723148     ZHar    C    G        0      0        2 
  20  chr20_12723148   Sample    C    G        1      2        2 
  20  chr20_12727651     AAsi    A    C        0      0        2 
  20  chr20_12727651     AKia    A    C        0      0        2 
  20  chr20_12727651     AOna    A    C        0      0        2 
  20  chr20_12727651     ASom    A    C        0      0        2 
  20  chr20_12727651     HCab    A    C        1      2        2 
  20  chr20_12727651     HPrz    A    C      0.5      1        2 
  20  chr20_12727651     ZBoe    A    C        0      0        2 
  20  chr20_12727651     ZGre    A    C        0      0        2 
  20  chr20_12727651     ZHar    A    C        0      0        2 
  20  chr20_12727651   Sample    A    C        0      0        2 
  20  chr20_12754507     AAsi    A    C        0      0        2 
  20  chr20_12754507     AKia    A    C        0      0        2 
  20  chr20_12754507     AOna    A    C      0.5      1        2 
  20  chr20_12754507     ASom    A    C        0      0        2 
  20  chr20_12754507     HCab    A    C        0      0        2 
  20  chr20_12754507     HPrz    A    C        0      0        2 
  20  chr20_12754507     ZBoe    A    C        0      0        2 
  20  chr20_12754507     ZGre    A    C        0      0        2 
  20  chr20_12754507     ZHar    A    C        0      0        2 
  20  chr20_12754507   Sample    A    C        0      0        2 
  20  chr20_12766407     AAsi    G    T      0.5      1        2 
  20  chr20_12766407     AKia    G    T        0      0        2 
  20  chr20_12766407     AOna    G    T        0      0        2 
  20  chr20_12766407     ASom    G    T        0      0        2 
  20  chr20_12766407     HCab    G    T        0      0        2 
  20  chr20_12766407     HPrz    G    T        0      0        2 
  20  chr20_12766407     ZBoe    G    T        0      0        2 
  20  chr20_12766407     ZGre    G    T        0      0        2 
  20  chr20_12766407     ZHar    G    T        0      0        2 
  20  chr20_12766407   Sample    G    T        0      0        2 
  20  chr20_12787313     AAsi    G    T        0      0        2 
  20  chr20_12787313     AKia    G    T        1      2        2 
  20  chr20_12787313     AOna    G    T      0.5      1        2 
  20  chr20_12787313     ASom    G    T        0      0        2 
  20  chr20_12787313     HCab    G    T        0      0        2 
  20  chr20_12787313     HPrz    G    T        0      0        2 
  20  chr20_12787313     ZBoe    G    T        1      2        2 
  20  chr20_12787313     ZGre    G    T      0.5      1        2 
  20  chr20_12787313     ZHar    G    T        0      0        2 
  20  chr20_12787313   Sample    G    T        0      0        2 
  20  chr20_12790159     AAsi    G    C        0      0        2 
  20  chr20_12790159     AKia    G    C        0      0        2 
  20  chr20_12790159     AOna    G    C        0      0        2 
  20  chr20_12790159     ASom    G    C        0      0        2 
  20  chr20_12790159     HCab    G    C        0      0        2 
  20  chr20_12790159     HPrz    G    C        0      0        2 
  20  chr20_12790159     ZBoe    G    C      0.5      1        2 
  20  chr20_12790159     ZGre    G    C        1      2        2 
  20  chr20_12790159     ZHar    G    C        1      2        2 
  20  chr20_12790159   Sample    G    C        0      0        2 
  20  chr20_12796148     AAsi    C    G        0      0        2 
  20  chr20_12796148     AKia    C    G        0      0        2 
  20  chr20_12796148     AOna    C    G        0      0        2 
  20  chr20_12796148     ASom    C    G        0      0        2 
  20  chr20_12796148     HCab    C    G        1      2        2 
  20  chr20_12796148     HPrz    C    G        1      2        2 
  20  chr20_12796148     ZBoe    C    G        0      0        2 
  20  chr20_12796148     ZGre    C    G        0      0        2 
  20  chr20_12796148     ZHar    C    G        0      0        2 
  20  chr20_12796148   Sample    C    G        0      0        2 
  20  chr20_12798228     AAsi    G    T        0      0        2 
  20  chr20_12798228     AKia    G    T        0      0        2 
  20  chr20_12798228     AOna    G    T        0      0        2 
  20  chr20_12798228     ASom    G    T        0      0        2 
  20  chr20_12798228     HCab    G    T        1      2        2 
  20  chr20_12798228     HPrz    G    T        1      2        2 
  20  chr20_12798228     ZBoe    G    T        0      0        2 
  20  chr20_12798228     ZGre    G    T        0      0        2 
  20  chr20_12798228     ZHar    G    T        0      0        2 
  20  chr20_12798228   Sample    G    T        1      2        2 
  20  chr20_12821628     AAsi    C    A        0      0        2 
  20  chr20_12821628     AKia    C    A        0      0        2 
  20  chr20_12821628     AOna    C    A        0      0        2 
  20  chr20_12821628     ASom    C    A        0      0        2 
  20  chr20_12821628     HCab    C    A        1      2        2 
  20  chr20_12821628     HPrz    C    A        1      2        2 
  20  chr20_12821628     ZBoe    C    A        0      0        2 
  20  chr20_12821628     ZGre    C    A        0      0        2 
  20  chr20_12821628     ZHar    C    A        0      0        2 
  20  chr20_12821628   Sample    C    A        1      2        2 
  20  chr20_12856989     AAsi    G    T        0      0        2 
  20  chr20_12856989     AKia    G    T        0      0        2 
  20  chr20_12856989     AOna    G    T        0      0        2 
  20  chr20_12856989     ASom    G    T        0      0        2 
  20  chr20_12856989     HCab    G    T        0      0        2 
  20  chr20_12856989     HPrz    G    T        0      0        2 
  20  chr20_12856989     ZBoe    G    T        0      0        2 
  20  chr20_12856989     ZGre    G    T        1      2        2 
  20  chr20_12856989     ZHar    G    T        0      0        2 
  20  chr20_12856989   Sample    G    T        0      0        2 
  20  chr20_12861038     AAsi    G    C        0      0        2 
  20  chr20_12861038     AKia    G    C        0      0        2 
  20  chr20_12861038     AOna    G    C        0      0        2 
  20  chr20_12861038     ASom    G    C        0      0        2 
  20  chr20_12861038     HCab    G    C        1      2        2 
  20  chr20_12861038     HPrz    G    C        1      2        2 
  20  chr20_12861038     ZBoe    G    C        0      0        2 
  20  chr20_12861038     ZGre    G    C        0      0        2 
  20  chr20_12861038     ZHar    G    C        0      0        2 
  20  chr20_12861038   Sample    G    C        0      0        2 
  20  chr20_12862850     AAsi    T    G        0      0        2 
  20  chr20_12862850     AKia    T    G        0      0        2 
  20  chr20_12862850     AOna    T    G        0      0        2 
  20  chr20_12862850     ASom    T    G        0      0        2 
  20  chr20_12862850     HCab    T    G        0      0        2 
  20  chr20_12862850     HPrz    T    G        0      0        2 
  20  chr20_12862850     ZBoe    T    G      0.5      1        2 
  20  chr20_12862850     ZGre    T    G        0      0        2 
  20  chr20_12862850     ZHar    T    G        0      0        2 
  20  chr20_12862850   Sample    T    G        0      0        2 
  20  chr20_12871982     AAsi    G    C        0      0        2 
  20  chr20_12871982     AKia    G    C        0      0        2 
  20  chr20_12871982     AOna    G    C        0      0        2 
  20  chr20_12871982     ASom    G    C        0      0        2 
  20  chr20_12871982     HCab    G    C        1      2        2 
  20  chr20_12871982     HPrz    G    C        1      2        2 
  20  chr20_12871982     ZBoe    G    C        0      0        2 
  20  chr20_12871982     ZGre    G    C        0      0        2 
  20  chr20_12871982     ZHar    G    C        0      0        2 
  20  chr20_12871982   Sample    G    C        1      2        2 
  20  chr20_12873404     AAsi    G    T        0      0        2 
  20  chr20_12873404     AKia    G    T        0      0        2 
  20  chr20_12873404     AOna    G    T        0      0        2 
  20  chr20_12873404     ASom    G    T        0      0        2 
  20  chr20_12873404     HCab    G    T        0      0        2 
  20  chr20_12873404     HPrz    G    T        0      0        2 
  20  chr20_12873404     ZBoe    G    T      0.5      1        2 
  20  chr20_12873404     ZGre    G    T        0      0        2 
  20  chr20_12873404     ZHar    G    T        0      0        2 
  20  chr20_12873404   Sample    G    T        0      0        2 
  20  chr20_12883823     AAsi    G    C      0.5      1        2 
  20  chr20_12883823     AKia    G    C        0      0        2 
  20  chr20_12883823     AOna    G    C        0      0        2 
  20  chr20_12883823     ASom    G    C        0      0        2 
  20  chr20_12883823     HCab    G    C        0      0        2 
  20  chr20_12883823     HPrz    G    C        0      0        2 
  20  chr20_12883823     ZBoe    G    C        0      0        2 
  20  chr20_12883823     ZGre    G    C        0      0        2 
  20  chr20_12883823     ZHar    G    C        0      0        2 
  20  chr20_12883823   Sample    G    C        0      0        2 
  20  chr20_12891145     AAsi    A    T        0      0        2 
  20  chr20_12891145     AKia    A    T        0      0        2 
  20  chr20_12891145     AOna    A    T        0      0        2 
  20  chr20_12891145     ASom    A    T        0      0        2 
  20  chr20_12891145     HCab    A    T        0      0        2 
  20  chr20_12891145     HPrz    A    T        0      0        2 
  20  chr20_12891145     ZBoe    A    T        1      2        2 
  20  chr20_12891145     ZGre    A    T        1      2        2 
  20  chr20_12891145     ZHar    A    T        0      0        2 
  20  chr20_12891145   Sample    A    T        0      0        2 
  20  chr20_12896806     AAsi    T    G        0      0        2 
  20  chr20_12896806     AKia    T    G        0      0        2 
  20  chr20_12896806     AOna    T    G        1      2        2 
  20  chr20_12896806     ASom    T    G        0      0        2 
  20  chr20_12896806     HCab    T    G        0      0        2 
  20  chr20_12896806     HPrz    T    G        0      0        2 
  20  chr20_12896806     ZBoe    T    G        0      0        2 
  20  chr20_12896806     ZGre    T    G        0      0        2 
  20  chr20_12896806     ZHar    T    G        0      0        2 
  20  chr20_12896806   Sample    T    G        0      0        2 
  20  chr20_12906610     AAsi    G    T        0      0        2 
  20  chr20_12906610     AKia    G    T        0      0        2 
  20  chr20_12906610     AOna    G    T      0.5      1        2 
  20  chr20_12906610     ASom    G    T        0      0        2 
  20  chr20_12906610     HCab    G    T        0      0        2 
  20  chr20_12906610     HPrz    G    T        0      0        2 
  20  chr20_12906610     ZBoe    G    T        0      0        2 
  20  chr20_12906610     ZGre    G    T        0      0        2 
  20  chr20_12906610     ZHar    G    T        0      0        2 
  20  chr20_12906610   Sample    G    T        0      0        2 
  20  chr20_12913919     AAsi    C    G      0.5      1        2 
  20  chr20_12913919     AKia    C    G        0      0        2 
  20  chr20_12913919     AOna    C    G        0      0        2 
  20  chr20_12913919     ASom    C    G        1      2        2 
  20  chr20_12913919     HCab    C    G        0      0        2 
  20  chr20_12913919     HPrz    C    G        0      0        2 
  20  chr20_12913919     ZBoe    C    G        0      0        2 
  20  chr20_12913919     ZGre    C    G        0      0        2 
  20  chr20_12913919     ZHar    C    G        0      0        2 
  20  chr20_12913919   Sample    C    G        0      0        2 
  20  chr20_12917396     AAsi    A    C        0      0        2 
  20  chr20_12917396     AKia    A    C        0      0        2 
  20  chr20_12917396     AOna    A    C        0      0        2 
  20  chr20_12917396     ASom    A    C        0      0        2 
  20  chr20_12917396     HCab    A    C        0      0        2 
  20  chr20_12917396     HPrz    A    C        0      0        2 
  20  chr20_12917396     ZBoe    A    C        0      0        2 
  20  chr20_12917396     ZGre    A    C        0      0        2 
  20  chr20_12917396     ZHar    A    C        1      2        2 
  20  chr20_12917396   Sample    A    C        0      0        2 
  20  chr20_12933576     AAsi    G    C        0      0        2 
  20  chr20_12933576     AKia    G    C        0      0        2 
  20  chr20_12933576     AOna    G    C        0      0        2 
  20  chr20_12933576     ASom    G    C        0      0        2 
  20  chr20_12933576     HCab    G    C        1      2        2 
  20  chr20_12933576     HPrz    G    C        1      2        2 
  20  chr20_12933576     ZBoe    G    C        0      0        2 
  20  chr20_12933576     ZGre    G    C        0      0        2 
  20  chr20_12933576     ZHar    G    C        0      0        2 
  20  chr20_12933576   Sample    G    C        1      2        2 
  20  chr20_12962247     AAsi    A    C        0      0        2 
  20  chr20_12962247     AKia    A    C        0      0        2 
  20  chr20_12962247     AOna    A    C        0      0        2 
  20  chr20_12962247     ASom    A    C        0      0        2 
  20  chr20_12962247     HCab    A    C        0      0        2 
  20  chr20_12962247     HPrz    A    C        0      0        2 
  20  chr20_12962247     ZBoe    A    C        1      2        2 
  20  chr20_12962247     ZGre    A    C        1      2        2 
  20  chr20_12962247     ZHar    A    C        1      2        2 
  20  chr20_12962247   Sample    A    C        0      0        2 
  20  chr20_12967907     AAsi    C    A        1      2        2 
  20  chr20_12967907     AKia    C    A        1      2        2 
  20  chr20_12967907     AOna    C    A        1      2        2 
  20  chr20_12967907     ASom    C    A        1      2        2 
  20  chr20_12967907     HCab    C    A        0      0        2 
  20  chr20_12967907     HPrz    C    A        0      0        2 
  20  chr20_12967907     ZBoe    C    A        0      0        2 
  20  chr20_12967907     ZGre    C    A        0      0        2 
  20  chr20_12967907     ZHar    C    A        0      0        2 
  20  chr20_12967907   Sample    C    A        0      0        2 
  20  chr20_12971657     AAsi    C    G        0      0        2 
  20  chr20_12971657     AKia    C    G        0      0        2 
  20  chr20_12971657     AOna    C    G        0      0        2 
  20  chr20_12971657     ASom    C    G        0      0        2 
  20  chr20_12971657     HCab    C    G      0.5      1        2 
  20  chr20_12971657     HPrz    C    G        0      0        2 
  20  chr20_12971657     ZBoe    C    G        0      0        2 
  20  chr20_12971657     ZGre    C    G        0      0        2 
  20  chr20_12971657     ZHar    C    G        0      0        2 
  20  chr20_12971657   Sample    C    G        0      0        2 
  20  chr20_12974485     AAsi    G    C        0      0        2 
  20  chr20_12974485     AKia    G    C        0      0        2 
  20  chr20_12974485     AOna    G    C        0      0        2 
  20  chr20_12974485     ASom    G    C        0      0        2 
  20  chr20_12974485     HCab    G    C        1      2        2 
  20  chr20_12974485     HPrz    G    C        1      2        2 
  20  chr20_12974485     ZBoe    G    C        0      0        2 
  20  chr20_12974485     ZGre    G    C        0      0        2 
  20  chr20_12974485     ZHar    G    C        0      0        2 
  20  chr20_12974485   Sample    G    C        1      2        2 
  20  chr20_12994191     AAsi    A    C        0      0        2 
  20  chr20_12994191     AKia    A    C        0      0        2 
  20  chr20_12994191     AOna    A    C        0      0        2 
  20  chr20_12994191     ASom    A    C        0      0        2 
  20  chr20_12994191     HCab    A    C        0      0        2 
  20  chr20_12994191     HPrz    A    C        0      0        2 
  20  chr20_12994191     ZBoe    A    C      0.5      1        2 
  20  chr20_12994191     ZGre    A    C        0      0        2 
  20  chr20_12994191     ZHar    A    C        0      0        2 
  20  chr20_12994191   Sample    A    C        0      0        2 
  20  chr20_12995685     AAsi    A    C        0      0        2 
  20  chr20_12995685     AKia    A    C        0      0        2 
  20  chr20_12995685     AOna    A    C        0      0        2 
  20  chr20_12995685     ASom    A    C      0.5      1        2 
  20  chr20_12995685     HCab    A    C        0      0        2 
  20  chr20_12995685     HPrz    A    C        0      0        2 
  20  chr20_12995685     ZBoe    A    C        0      0        2 
  20  chr20_12995685     ZGre    A    C        0      0        2 
  20  chr20_12995685     ZHar    A    C        0      0        2 
  20  chr20_12995685   Sample    A    C        0      0        2 
  20  chr20_12998244     AAsi    A    C        0      0        2 
  20  chr20_12998244     AKia    A    C        0      0        2 
  20  chr20_12998244     AOna    A    C        0      0        2 
  20  chr20_12998244     ASom    A    C      0.5      1        2 
  20  chr20_12998244     HCab    A    C        0      0        2 
  20  chr20_12998244     HPrz    A    C        0      0        2 
  20  chr20_12998244     ZBoe    A    C        0      0        2 
  20  chr20_12998244     ZGre    A    C        0      0        2 
  20  chr20_12998244     ZHar    A    C        0      0        2 
  20  chr20_12998244   Sample    A    C        0      0        2 
  20  chr20_13001753     AAsi    G    C        0      0        2 
  20  chr20_13001753     AKia    G    C        0      0        2 
  20  chr20_13001753     AOna    G    C        0      0        2 
  20  chr20_13001753     ASom    G    C        0      0        2 
  20  chr20_13001753     HCab    G    C        0      0        2 
  20  chr20_13001753     HPrz    G    C      0.5      1        2 
  20  chr20_13001753     ZBoe    G    C        0      0        2 
  20  chr20_13001753     ZGre    G    C        0      0        2 
  20  chr20_13001753     ZHar    G    C        0      0        2 
  20  chr20_13001753   Sample    G    C        0      0        2 
  20  chr20_13016675     AAsi    A    C        0      0        2 
  20  chr20_13016675     AKia    A    C        0      0        2 
  20  chr20_13016675     AOna    A    C        0      0        2 
  20  chr20_13016675     ASom    A    C        0      0        2 
  20  chr20_13016675     HCab    A    C        0      0        2 
  20  chr20_13016675     HPrz    A    C        0      0        2 
  20  chr20_13016675     ZBoe    A    C        0      0        2 
  20  chr20_13016675     ZGre    A    C        0      0        2 
  20  chr20_13016675     ZHar    A    C      0.5      1        2 
  20  chr20_13016675   Sample    A    C        0      0        2 
  20  chr20_13021339     AAsi    G    C        0      0        2 
  20  chr20_13021339     AKia    G    C        0      0        2 
  20  chr20_13021339     AOna    G    C        0      0        2 
  20  chr20_13021339     ASom    G    C      0.5      1        2 
  20  chr20_13021339     HCab    G    C        0      0        2 
  20  chr20_13021339     HPrz    G    C        0      0        2 
  20  chr20_13021339     ZBoe    G    C        0      0        2 
  20  chr20_13021339     ZGre    G    C        0      0        2 
  20  chr20_13021339     ZHar    G    C        0      0        2 
  20  chr20_13021339   Sample    G    C        0      0        2 
  20  chr20_13054862     AAsi    T    G        0      0        2 
  20  chr20_13054862     AKia    T    G        0      0        2 
  20  chr20_13054862     AOna    T    G      0.5      1        2 
  20  chr20_13054862     ASom    T    G        0      0        2 
  20  chr20_13054862     HCab    T    G        0      0        2 
  20  chr20_13054862     HPrz    T    G        0      0        2 
  20  chr20_13054862     ZBoe    T    G        0      0        2 
  20  chr20_13054862     ZGre    T    G        0      0        2 
  20  chr20_13054862     ZHar    T    G        0      0        2 
  20  chr20_13054862   Sample    T    G        0      0        2 
  20  chr20_13076392     AAsi    A    T        0      0        2 
  20  chr20_13076392     AKia    A    T        0      0        2 
  20  chr20_13076392     AOna    A    T        0      0        2 
  20  chr20_13076392     ASom    A    T        0      0        2 
  20  chr20_13076392     HCab    A    T        0      0        2 
  20  chr20_13076392     HPrz    A    T        0      0        2 
  20  chr20_13076392     ZBoe    A    T        0      0        2 
  20  chr20_13076392     ZGre    A    T        0      0        2 
  20  chr20_13076392     ZHar    A    T      0.5      1        2 
  20  chr20_13076392   Sample    A    T        0      0        2 
  20  chr20_13118782     AAsi    G    C        0      0        2 
  20  chr20_13118782     AKia    G    C        0      0        2 
  20  chr20_13118782     AOna    G    C        0      0        2 
  20  chr20_13118782     ASom    G    C        1      2        2 
  20  chr20_13118782     HCab    G    C        0      0        2 
  20  chr20_13118782     HPrz    G    C        0      0        2 
  20  chr20_13118782     ZBoe    G    C        0      0        2 
  20  chr20_13118782     ZGre    G    C        0      0        2 
  20  chr20_13118782     ZHar    G    C        0      0        2 
  20  chr20_13118782   Sample    G    C        0      0        2 
  20  chr20_13130916     AAsi    G    C        0      0        2 
  20  chr20_13130916     AKia    G    C        0      0        2 
  20  chr20_13130916     AOna    G    C        0      0        2 
  20  chr20_13130916     ASom    G    C        0      0        2 
  20  chr20_13130916     HCab    G    C        0      0        2 
  20  chr20_13130916     HPrz    G    C        0      0        2 
  20  chr20_13130916     ZBoe    G    C        0      0        2 
  20  chr20_13130916     ZGre    G    C      0.5      1        2 
  20  chr20_13130916     ZHar    G    C        0      0        2 
  20  chr20_13130916   Sample    G    C        0      0        2 
  20  chr20_13142784     AAsi    C    G        0      0        2 
  20  chr20_13142784     AKia    C    G        0      0        2 
  20  chr20_13142784     AOna    C    G      0.5      1        2 
  20  chr20_13142784     ASom    C    G        0      0        2 
  20  chr20_13142784     HCab    C    G        0      0        2 
  20  chr20_13142784     HPrz    C    G        0      0        2 
  20  chr20_13142784     ZBoe    C    G        0      0        2 
  20  chr20_13142784     ZGre    C    G        0      0        2 
  20  chr20_13142784     ZHar    C    G        0      0        2 
  20  chr20_13142784   Sample    C    G        0      0        2 
  20  chr20_13144736     AAsi    G    C        1      2        2 
  20  chr20_13144736     AKia    G    C        0      0        2 
  20  chr20_13144736     AOna    G    C        0      0        2 
  20  chr20_13144736     ASom    G    C        0      0        2 
  20  chr20_13144736     HCab    G    C        0      0        2 
  20  chr20_13144736     HPrz    G    C        0      0        2 
  20  chr20_13144736     ZBoe    G    C        0      0        2 
  20  chr20_13144736     ZGre    G    C        0      0        2 
  20  chr20_13144736     ZHar    G    C        0      0        2 
  20  chr20_13144736   Sample    G    C        0      0        2 
  20  chr20_13171731     AAsi    G    T        0      0        2 
  20  chr20_13171731     AKia    G    T        0      0        2 
  20  chr20_13171731     AOna    G    T        0      0        2 
  20  chr20_13171731     ASom    G    T        0      0        2 
  20  chr20_13171731     HCab    G    T        1      2        2 
  20  chr20_13171731     HPrz    G    T        1      2        2 
  20  chr20_13171731     ZBoe    G    T        0      0        2 
  20  chr20_13171731     ZGre    G    T        0      0        2 
  20  chr20_13171731     ZHar    G    T        0      0        2 
  20  chr20_13171731   Sample    G    T        1      2        2 
  20  chr20_13213303     AAsi    A    T        0      0        2 
  20  chr20_13213303     AKia    A    T        0      0        2 
  20  chr20_13213303     AOna    A    T        0      0        2 
  20  chr20_13213303     ASom    A    T        1      2        2 
  20  chr20_13213303     HCab    A    T        0      0        2 
  20  chr20_13213303     HPrz    A    T        0      0        2 
  20  chr20_13213303     ZBoe    A    T        0      0        2 
  20  chr20_13213303     ZGre    A    T        0      0        2 
  20  chr20_13213303     ZHar    A    T        0      0        2 
  20  chr20_13213303   Sample    A    T        0      0        2 
  20  chr20_13244260     AAsi    C    G        0      0        2 
  20  chr20_13244260     AKia    C    G        1      2        2 
  20  chr20_13244260     AOna    C    G        0      0        2 
  20  chr20_13244260     ASom    C    G        0      0        2 
  20  chr20_13244260     HCab    C    G        0      0        2 
  20  chr20_13244260     HPrz    C    G        0      0        2 
  20  chr20_13244260     ZBoe    C    G        0      0        2 
  20  chr20_13244260     ZGre    C    G        0      0        2 
  20  chr20_13244260     ZHar    C    G        0      0        2 
  20  chr20_13244260   Sample    C    G        0      0        2 
  20  chr20_13246316     AAsi    C    A        0      0        2 
  20  chr20_13246316     AKia    C    A        0      0        2 
  20  chr20_13246316     AOna    C    A        0      0        2 
  20  chr20_13246316     ASom    C    A        0      0        2 
  20  chr20_13246316     HCab    C    A        0      0        2 
  20  chr20_13246316     HPrz    C    A        0      0        2 
  20  chr20_13246316     ZBoe    C    A        0      0        2 
  20  chr20_13246316     ZGre    C    A        1      2        2 
  20  chr20_13246316     ZHar    C    A        0      0        2 
  20  chr20_13246316   Sample    C    A        0      0        2 
  20  chr20_13259116     AAsi    A    C        0      0        2 
  20  chr20_13259116     AKia    A    C        0      0        2 
  20  chr20_13259116     AOna    A    C        0      0        2 
  20  chr20_13259116     ASom    A    C        0      0        2 
  20  chr20_13259116     HCab    A    C        0      0        2 
  20  chr20_13259116     HPrz    A    C        0      0        2 
  20  chr20_13259116     ZBoe    A    C      0.5      1        2 
  20  chr20_13259116     ZGre    A    C        0      0        2 
  20  chr20_13259116     ZHar    A    C        0      0        2 
  20  chr20_13259116   Sample    A    C        0      0        2 
  20  chr20_13315951     AAsi    G    C        0      0        2 
  20  chr20_13315951     AKia    G    C        0      0        2 
  20  chr20_13315951     AOna    G    C        0      0        2 
  20  chr20_13315951     ASom    G    C        0      0        2 
  20  chr20_13315951     HCab    G    C        0      0        2 
  20  chr20_13315951     HPrz    G    C        0      0        2 
  20  chr20_13315951     ZBoe    G    C        0      0        2 
  20  chr20_13315951     ZGre    G    C        1      2        2 
  20  chr20_13315951     ZHar    G    C        0      0        2 
  20  chr20_13315951   Sample    G    C        0      0        2 
  20  chr20_13343758     AAsi    A    T        0      0        2 
  20  chr20_13343758     AKia    A    T        0      0        2 
  20  chr20_13343758     AOna    A    T        0      0        2 
  20  chr20_13343758     ASom    A    T        0      0        2 
  20  chr20_13343758     HCab    A    T        0      0        2 
  20  chr20_13343758     HPrz    A    T        0      0        2 
  20  chr20_13343758     ZBoe    A    T        0      0        2 
  20  chr20_13343758     ZGre    A    T        1      2        2 
  20  chr20_13343758     ZHar    A    T        0      0        2 
  20  chr20_13343758   Sample    A    T        0      0        2 
  20  chr20_13345177     AAsi    T    A        0      0        2 
  20  chr20_13345177     AKia    T    A        0      0        2 
  20  chr20_13345177     AOna    T    A        0      0        2 
  20  chr20_13345177     ASom    T    A        0      0        2 
  20  chr20_13345177     HCab    T    A        1      2        2 
  20  chr20_13345177     HPrz    T    A        1      2        2 
  20  chr20_13345177     ZBoe    T    A        0      0        2 
  20  chr20_13345177     ZGre    T    A        0      0        2 
  20  chr20_13345177     ZHar    T    A        0      0        2 
  20  chr20_13345177   Sample    T    A        1      2        2 
  20  chr20_13349878     AAsi    A    C        0      0        2 
  20  chr20_13349878     AKia    A    C        0      0        2 
  20  chr20_13349878     AOna    A    C        0      0        2 
  20  chr20_13349878     ASom    A    C        0      0        2 
  20  chr20_13349878     HCab    A    C        0      0        2 
  20  chr20_13349878     HPrz    A    C        0      0        2 
  20  chr20_13349878     ZBoe    A    C        0      0        2 
  20  chr20_13349878     ZGre    A    C        0      0        2 
  20  chr20_13349878     ZHar    A    C        1      2        2 
  20  chr20_13349878   Sample    A    C        0      0        2 
  20  chr20_13370964     AAsi    G    C        0      0        2 
  20  chr20_13370964     AKia    G    C        0      0        2 
  20  chr20_13370964     AOna    G    C        0      0        2 
  20  chr20_13370964     ASom    G    C        0      0        2 
  20  chr20_13370964     HCab    G    C        1      2        2 
  20  chr20_13370964     HPrz    G    C        1      2        2 
  20  chr20_13370964     ZBoe    G    C        0      0        2 
  20  chr20_13370964     ZGre    G    C        0      0        2 
  20  chr20_13370964     ZHar    G    C        0      0        2 
  20  chr20_13370964   Sample    G    C        1      2        2 
  20  chr20_13373232     AAsi    T    G        0      0        2 
  20  chr20_13373232     AKia    T    G        0      0        2 
  20  chr20_13373232     AOna    T    G        0      0        2 
  20  chr20_13373232     ASom    T    G        0      0        2 
  20  chr20_13373232     HCab    T    G        1      2        2 
  20  chr20_13373232     HPrz    T    G        1      2        2 
  20  chr20_13373232     ZBoe    T    G        0      0        2 
  20  chr20_13373232     ZGre    T    G        0      0        2 
  20  chr20_13373232     ZHar    T    G        0      0        2 
  20  chr20_13373232   Sample    T    G        1      2        2 
  20  chr20_13373882     AAsi    A    C        0      0        2 
  20  chr20_13373882     AKia    A    C        0      0        2 
  20  chr20_13373882     AOna    A    C        0      0        2 
  20  chr20_13373882     ASom    A    C        0      0        2 
  20  chr20_13373882     HCab    A    C        0      0        2 
  20  chr20_13373882     HPrz    A    C      0.5      1        2 
  20  chr20_13373882     ZBoe    A    C        0      0        2 
  20  chr20_13373882     ZGre    A    C        0      0        2 
  20  chr20_13373882     ZHar    A    C        0      0        2 
  20  chr20_13373882   Sample    A    C        0      0        2 
  20  chr20_13382711     AAsi    A    T        0      0        2 
  20  chr20_13382711     AKia    A    T        0      0        2 
  20  chr20_13382711     AOna    A    T        0      0        2 
  20  chr20_13382711     ASom    A    T        0      0        2 
  20  chr20_13382711     HCab    A    T        1      2        2 
  20  chr20_13382711     HPrz    A    T        1      2        2 
  20  chr20_13382711     ZBoe    A    T        0      0        2 
  20  chr20_13382711     ZGre    A    T        0      0        2 
  20  chr20_13382711     ZHar    A    T        0      0        2 
  20  chr20_13382711   Sample    A    T        1      2        2 
  20  chr20_13389180     AAsi    A    T        0      0        2 
  20  chr20_13389180     AKia    A    T        0      0        2 
  20  chr20_13389180     AOna    A    T        0      0        2 
  20  chr20_13389180     ASom    A    T        0      0        2 
  20  chr20_13389180     HCab    A    T        0      0        2 
  20  chr20_13389180     HPrz    A    T        0      0        2 
  20  chr20_13389180     ZBoe    A    T        1      2        2 
  20  chr20_13389180     ZGre    A    T        1      2        2 
  20  chr20_13389180     ZHar    A    T        1      2        2 
  20  chr20_13389180   Sample    A    T        0      0        2 
  20  chr20_13395980     AAsi    A    T        0      0        2 
  20  chr20_13395980     AKia    A    T        0      0        2 
  20  chr20_13395980     AOna    A    T        0      0        2 
  20  chr20_13395980     ASom    A    T        0      0        2 
  20  chr20_13395980     HCab    A    T        0      0        2 
  20  chr20_13395980     HPrz    A    T        0      0        2 
  20  chr20_13395980     ZBoe    A    T        1      2        2 
  20  chr20_13395980     ZGre    A    T        1      2        2 
  20  chr20_13395980     ZHar    A    T        1      2        2 
  20  chr20_13395980   Sample    A    T        0      0        2 
  20  chr20_13399312     AAsi    A    C        0      0        2 
  20  chr20_13399312     AKia    A    C        0      0        2 
  20  chr20_13399312     AOna    A    C        0      0        2 
  20  chr20_13399312     ASom    A    C        0      0        2 
  20  chr20_13399312     HCab    A    C        1      2        2 
  20  chr20_13399312     HPrz    A    C        1      2        2 
  20  chr20_13399312     ZBoe    A    C        0      0        2 
  20  chr20_13399312     ZGre    A    C        0      0        2 
  20  chr20_13399312     ZHar    A    C        0      0        2 
  20  chr20_13399312   Sample    A    C        1      2        2 
  20  chr20_13402650     AAsi    C    G        1      2        2 
  20  chr20_13402650     AKia    C    G      0.5      1        2 
  20  chr20_13402650     AOna    C    G      0.5      1        2 
  20  chr20_13402650     ASom    C    G        1      2        2 
  20  chr20_13402650     HCab    C    G      0.5      1        2 
  20  chr20_13402650     HPrz    C    G        0      0        2 
  20  chr20_13402650     ZBoe    C    G        0      0        2 
  20  chr20_13402650     ZGre    C    G        0      0        2 
  20  chr20_13402650     ZHar    C    G        0      0        2 
  20  chr20_13402650   Sample    C    G        1      2        2 
  20  chr20_13426306     AAsi    C    G        0      0        2 
```
