## Supplementary File 10. Zonkey (Schubert et al. 2017) report for donkey specimen Ancient10. for "No genetic evidence yet for hinnies at Mazongshan (400-160 BCE), northwestern China": excl_ts.frq.strat (part 73 of 94)

```
  20  chr20_13426306     AKia    C    G        0      0        2 
  20  chr20_13426306     AOna    C    G        0      0        2 
  20  chr20_13426306     ASom    C    G        0      0        2 
  20  chr20_13426306     HCab    C    G        0      0        2 
  20  chr20_13426306     HPrz    C    G        1      2        2 
  20  chr20_13426306     ZBoe    C    G        0      0        2 
  20  chr20_13426306     ZGre    C    G        0      0        2 
  20  chr20_13426306     ZHar    C    G        0      0        2 
  20  chr20_13426306   Sample    C    G        1      2        2 
  20  chr20_13449617     AAsi    G    T        1      2        2 
  20  chr20_13449617     AKia    G    T        0      0        2 
  20  chr20_13449617     AOna    G    T        0      0        2 
  20  chr20_13449617     ASom    G    T        0      0        2 
  20  chr20_13449617     HCab    G    T        0      0        2 
  20  chr20_13449617     HPrz    G    T        0      0        2 
  20  chr20_13449617     ZBoe    G    T        0      0        2 
  20  chr20_13449617     ZGre    G    T        0      0        2 
  20  chr20_13449617     ZHar    G    T        0      0        2 
  20  chr20_13449617   Sample    G    T        0      0        2 
  20  chr20_13474973     AAsi    T    A        0      0        2 
  20  chr20_13474973     AKia    T    A        0      0        2 
  20  chr20_13474973     AOna    T    A        0      0        2 
  20  chr20_13474973     ASom    T    A        0      0        2 
  20  chr20_13474973     HCab    T    A      0.5      1        2 
  20  chr20_13474973     HPrz    T    A      0.5      1        2 
  20  chr20_13474973     ZBoe    T    A        0      0        2 
  20  chr20_13474973     ZGre    T    A        0      0        2 
  20  chr20_13474973     ZHar    T    A        0      0        2 
  20  chr20_13474973   Sample    T    A        0      0        2 
  20  chr20_13475778     AAsi    C    A        1      2        2 
  20  chr20_13475778     AKia    C    A        0      0        2 
  20  chr20_13475778     AOna    C    A        0      0        2 
  20  chr20_13475778     ASom    C    A        1      2        2 
  20  chr20_13475778     HCab    C    A        0      0        2 
  20  chr20_13475778     HPrz    C    A        0      0        2 
  20  chr20_13475778     ZBoe    C    A        0      0        2 
  20  chr20_13475778     ZGre    C    A        0      0        2 
  20  chr20_13475778     ZHar    C    A        0      0        2 
  20  chr20_13475778   Sample    C    A        0      0        2 
  20  chr20_13482071     AAsi    A    T        0      0        2 
  20  chr20_13482071     AKia    A    T        0      0        2 
  20  chr20_13482071     AOna    A    T        0      0        2 
  20  chr20_13482071     ASom    A    T        0      0        2 
  20  chr20_13482071     HCab    A    T        0      0        2 
  20  chr20_13482071     HPrz    A    T        0      0        2 
  20  chr20_13482071     ZBoe    A    T      0.5      1        2 
  20  chr20_13482071     ZGre    A    T        0      0        2 
  20  chr20_13482071     ZHar    A    T        0      0        2 
  20  chr20_13482071   Sample    A    T        0      0        2 
  20  chr20_13510376     AAsi    C    G        0      0        2 
  20  chr20_13510376     AKia    C    G        0      0        2 
  20  chr20_13510376     AOna    C    G        0      0        2 
  20  chr20_13510376     ASom    C    G        0      0        2 
  20  chr20_13510376     HCab    C    G        1      2        2 
  20  chr20_13510376     HPrz    C    G      0.5      1        2 
  20  chr20_13510376     ZBoe    C    G        0      0        2 
  20  chr20_13510376     ZGre    C    G        0      0        2 
  20  chr20_13510376     ZHar    C    G        0      0        2 
  20  chr20_13510376   Sample    C    G        1      2        2 
  20  chr20_13525379     AAsi    T    G        0      0        2 
  20  chr20_13525379     AKia    T    G        0      0        2 
  20  chr20_13525379     AOna    T    G        0      0        2 
  20  chr20_13525379     ASom    T    G        0      0        2 
  20  chr20_13525379     HCab    T    G        0      0        2 
  20  chr20_13525379     HPrz    T    G        0      0        2 
  20  chr20_13525379     ZBoe    T    G        0      0        2 
  20  chr20_13525379     ZGre    T    G        0      0        2 
  20  chr20_13525379     ZHar    T    G        1      2        2 
  20  chr20_13525379   Sample    T    G        0      0        2 
  20  chr20_13530673     AAsi    G    T        0      0        2 
  20  chr20_13530673     AKia    G    T        0      0        2 
  20  chr20_13530673     AOna    G    T      0.5      1        2 
  20  chr20_13530673     ASom    G    T        0      0        2 
  20  chr20_13530673     HCab    G    T        0      0        2 
  20  chr20_13530673     HPrz    G    T        0      0        2 
  20  chr20_13530673     ZBoe    G    T        0      0        2 
  20  chr20_13530673     ZGre    G    T        0      0        2 
  20  chr20_13530673     ZHar    G    T        0      0        2 
  20  chr20_13530673   Sample    G    T        0      0        2 
  20  chr20_13543539     AAsi    C    A        0      0        2 
  20  chr20_13543539     AKia    C    A        0      0        2 
  20  chr20_13543539     AOna    C    A        0      0        2 
  20  chr20_13543539     ASom    C    A        0      0        2 
  20  chr20_13543539     HCab    C    A        1      2        2 
  20  chr20_13543539     HPrz    C    A      0.5      1        2 
  20  chr20_13543539     ZBoe    C    A        0      0        2 
  20  chr20_13543539     ZGre    C    A        0      0        2 
  20  chr20_13543539     ZHar    C    A        0      0        2 
  20  chr20_13543539   Sample    C    A        0      0        2 
  20  chr20_13563603     AAsi    G    C        0      0        2 
  20  chr20_13563603     AKia    G    C        0      0        2 
  20  chr20_13563603     AOna    G    C        0      0        2 
  20  chr20_13563603     ASom    G    C        0      0        2 
  20  chr20_13563603     HCab    G    C        0      0        2 
  20  chr20_13563603     HPrz    G    C        0      0        2 
  20  chr20_13563603     ZBoe    G    C        0      0        2 
  20  chr20_13563603     ZGre    G    C        0      0        2 
  20  chr20_13563603     ZHar    G    C        1      2        2 
  20  chr20_13563603   Sample    G    C        0      0        2 
  20  chr20_13566957     AAsi    C    G        0      0        2 
  20  chr20_13566957     AKia    C    G        0      0        2 
  20  chr20_13566957     AOna    C    G        0      0        2 
  20  chr20_13566957     ASom    C    G        0      0        2 
  20  chr20_13566957     HCab    C    G      0.5      1        2 
  20  chr20_13566957     HPrz    C    G        0      0        2 
  20  chr20_13566957     ZBoe    C    G        0      0        2 
  20  chr20_13566957     ZGre    C    G        0      0        2 
  20  chr20_13566957     ZHar    C    G        0      0        2 
  20  chr20_13566957   Sample    C    G        0      0        2 
  20  chr20_13573091     AAsi    G    T        0      0        2 
  20  chr20_13573091     AKia    G    T        0      0        2 
  20  chr20_13573091     AOna    G    T        0      0        2 
  20  chr20_13573091     ASom    G    T        0      0        2 
  20  chr20_13573091     HCab    G    T        0      0        2 
  20  chr20_13573091     HPrz    G    T        0      0        2 
  20  chr20_13573091     ZBoe    G    T        0      0        2 
  20  chr20_13573091     ZGre    G    T      0.5      1        2 
  20  chr20_13573091     ZHar    G    T        0      0        2 
  20  chr20_13573091   Sample    G    T        0      0        2 
  20  chr20_13579046     AAsi    T    G        0      0        2 
  20  chr20_13579046     AKia    T    G        0      0        2 
  20  chr20_13579046     AOna    T    G      0.5      1        2 
  20  chr20_13579046     ASom    T    G        0      0        2 
  20  chr20_13579046     HCab    T    G        0      0        2 
  20  chr20_13579046     HPrz    T    G        0      0        2 
  20  chr20_13579046     ZBoe    T    G        0      0        2 
  20  chr20_13579046     ZGre    T    G        0      0        2 
  20  chr20_13579046     ZHar    T    G        0      0        2 
  20  chr20_13579046   Sample    T    G        0      0        2 
  20  chr20_13602681     AAsi    G    C        0      0        2 
  20  chr20_13602681     AKia    G    C        0      0        2 
  20  chr20_13602681     AOna    G    C        0      0        2 
  20  chr20_13602681     ASom    G    C        0      0        2 
  20  chr20_13602681     HCab    G    C        0      0        2 
  20  chr20_13602681     HPrz    G    C        0      0        2 
  20  chr20_13602681     ZBoe    G    C      0.5      1        2 
  20  chr20_13602681     ZGre    G    C        0      0        2 
  20  chr20_13602681     ZHar    G    C        0      0        2 
  20  chr20_13602681   Sample    G    C        0      0        2 
  20  chr20_13623579     AAsi    A    C        0      0        2 
  20  chr20_13623579     AKia    A    C        0      0        2 
  20  chr20_13623579     AOna    A    C        0      0        2 
  20  chr20_13623579     ASom    A    C        0      0        2 
  20  chr20_13623579     HCab    A    C        0      0        2 
  20  chr20_13623579     HPrz    A    C        0      0        2 
  20  chr20_13623579     ZBoe    A    C        1      2        2 
  20  chr20_13623579     ZGre    A    C        1      2        2 
  20  chr20_13623579     ZHar    A    C        1      2        2 
  20  chr20_13623579   Sample    A    C        0      0        2 
  20  chr20_13646276     AAsi    G    C        0      0        2 
  20  chr20_13646276     AKia    G    C        0      0        2 
  20  chr20_13646276     AOna    G    C        0      0        2 
  20  chr20_13646276     ASom    G    C        0      0        2 
  20  chr20_13646276     HCab    G    C        1      2        2 
  20  chr20_13646276     HPrz    G    C        1      2        2 
  20  chr20_13646276     ZBoe    G    C        0      0        2 
  20  chr20_13646276     ZGre    G    C        0      0        2 
  20  chr20_13646276     ZHar    G    C        0      0        2 
  20  chr20_13646276   Sample    G    C        1      2        2 
  20  chr20_13659000     AAsi    A    C        0      0        2 
  20  chr20_13659000     AKia    A    C        0      0        2 
  20  chr20_13659000     AOna    A    C        0      0        2 
  20  chr20_13659000     ASom    A    C        0      0        2 
  20  chr20_13659000     HCab    A    C        0      0        2 
  20  chr20_13659000     HPrz    A    C        0      0        2 
  20  chr20_13659000     ZBoe    A    C        0      0        2 
  20  chr20_13659000     ZGre    A    C        0      0        2 
  20  chr20_13659000     ZHar    A    C        1      2        2 
  20  chr20_13659000   Sample    A    C        0      0        2 
  20  chr20_13678962     AAsi    C    G        0      0        2 
  20  chr20_13678962     AKia    C    G        0      0        2 
  20  chr20_13678962     AOna    C    G        0      0        2 
  20  chr20_13678962     ASom    C    G        0      0        2 
  20  chr20_13678962     HCab    C    G        1      2        2 
  20  chr20_13678962     HPrz    C    G        1      2        2 
  20  chr20_13678962     ZBoe    C    G        0      0        2 
  20  chr20_13678962     ZGre    C    G        0      0        2 
  20  chr20_13678962     ZHar    C    G        0      0        2 
  20  chr20_13678962   Sample    C    G        1      2        2 
  20  chr20_13693659     AAsi    G    C        0      0        2 
  20  chr20_13693659     AKia    G    C        0      0        2 
  20  chr20_13693659     AOna    G    C        0      0        2 
  20  chr20_13693659     ASom    G    C        0      0        2 
  20  chr20_13693659     HCab    G    C        1      2        2 
  20  chr20_13693659     HPrz    G    C        1      2        2 
  20  chr20_13693659     ZBoe    G    C        0      0        2 
  20  chr20_13693659     ZGre    G    C        0      0        2 
  20  chr20_13693659     ZHar    G    C        0      0        2 
  20  chr20_13693659   Sample    G    C        1      2        2 
  20  chr20_13712931     AAsi    T    A        0      0        2 
  20  chr20_13712931     AKia    T    A      0.5      1        2 
  20  chr20_13712931     AOna    T    A        0      0        2 
  20  chr20_13712931     ASom    T    A        0      0        2 
  20  chr20_13712931     HCab    T    A        0      0        2 
  20  chr20_13712931     HPrz    T    A        0      0        2 
  20  chr20_13712931     ZBoe    T    A        0      0        2 
  20  chr20_13712931     ZGre    T    A        0      0        2 
  20  chr20_13712931     ZHar    T    A        0      0        2 
  20  chr20_13712931   Sample    T    A        0      0        2 
  20  chr20_13719851     AAsi    A    T        0      0        2 
  20  chr20_13719851     AKia    A    T        0      0        2 
  20  chr20_13719851     AOna    A    T        0      0        2 
  20  chr20_13719851     ASom    A    T        0      0        2 
  20  chr20_13719851     HCab    A    T        0      0        2 
  20  chr20_13719851     HPrz    A    T        0      0        2 
  20  chr20_13719851     ZBoe    A    T        0      0        2 
  20  chr20_13719851     ZGre    A    T        0      0        2 
  20  chr20_13719851     ZHar    A    T      0.5      1        2 
  20  chr20_13719851   Sample    A    T        0      0        2 
  20  chr20_13724303     AAsi    G    C        0      0        2 
  20  chr20_13724303     AKia    G    C        0      0        2 
  20  chr20_13724303     AOna    G    C        0      0        2 
  20  chr20_13724303     ASom    G    C        0      0        2 
  20  chr20_13724303     HCab    G    C      0.5      1        2 
  20  chr20_13724303     HPrz    G    C        0      0        2 
  20  chr20_13724303     ZBoe    G    C        0      0        2 
  20  chr20_13724303     ZGre    G    C        0      0        2 
  20  chr20_13724303     ZHar    G    C        0      0        2 
  20  chr20_13724303   Sample    G    C        0      0        2 
  20  chr20_13760189     AAsi    A    C        0      0        2 
  20  chr20_13760189     AKia    A    C        0      0        2 
  20  chr20_13760189     AOna    A    C        0      0        2 
  20  chr20_13760189     ASom    A    C        0      0        2 
  20  chr20_13760189     HCab    A    C      0.5      1        2 
  20  chr20_13760189     HPrz    A    C        1      2        2 
  20  chr20_13760189     ZBoe    A    C        0      0        2 
  20  chr20_13760189     ZGre    A    C        0      0        2 
  20  chr20_13760189     ZHar    A    C        0      0        2 
  20  chr20_13760189   Sample    A    C        1      2        2 
  20  chr20_13771751     AAsi    G    T        0      0        2 
  20  chr20_13771751     AKia    G    T        1      2        2 
  20  chr20_13771751     AOna    G    T        1      2        2 
  20  chr20_13771751     ASom    G    T        0      0        2 
  20  chr20_13771751     HCab    G    T        0      0        2 
  20  chr20_13771751     HPrz    G    T        0      0        2 
  20  chr20_13771751     ZBoe    G    T        0      0        2 
  20  chr20_13771751     ZGre    G    T        0      0        2 
  20  chr20_13771751     ZHar    G    T        0      0        2 
  20  chr20_13771751   Sample    G    T        0      0        2 
  20  chr20_13778517     AAsi    T    G        0      0        2 
  20  chr20_13778517     AKia    T    G        1      2        2 
  20  chr20_13778517     AOna    T    G        0      0        2 
  20  chr20_13778517     ASom    T    G        0      0        2 
  20  chr20_13778517     HCab    T    G        0      0        2 
  20  chr20_13778517     HPrz    T    G        0      0        2 
  20  chr20_13778517     ZBoe    T    G        0      0        2 
  20  chr20_13778517     ZGre    T    G        0      0        2 
  20  chr20_13778517     ZHar    T    G        0      0        2 
  20  chr20_13778517   Sample    T    G        0      0        2 
  20  chr20_13787354     AAsi    C    A        0      0        2 
  20  chr20_13787354     AKia    C    A        0      0        2 
  20  chr20_13787354     AOna    C    A        0      0        2 
  20  chr20_13787354     ASom    C    A        0      0        2 
  20  chr20_13787354     HCab    C    A        1      2        2 
  20  chr20_13787354     HPrz    C    A        1      2        2 
  20  chr20_13787354     ZBoe    C    A        0      0        2 
  20  chr20_13787354     ZGre    C    A        0      0        2 
  20  chr20_13787354     ZHar    C    A        0      0        2 
  20  chr20_13787354   Sample    C    A        1      2        2 
  20  chr20_13827439     AAsi    G    C        1      2        2 
  20  chr20_13827439     AKia    G    C        0      0        2 
  20  chr20_13827439     AOna    G    C        0      0        2 
  20  chr20_13827439     ASom    G    C        1      2        2 
  20  chr20_13827439     HCab    G    C        0      0        2 
  20  chr20_13827439     HPrz    G    C        0      0        2 
  20  chr20_13827439     ZBoe    G    C        0      0        2 
  20  chr20_13827439     ZGre    G    C        0      0        2 
  20  chr20_13827439     ZHar    G    C        0      0        2 
  20  chr20_13827439   Sample    G    C        0      0        2 
  20  chr20_13830673     AAsi    C    A        0      0        2 
  20  chr20_13830673     AKia    C    A        0      0        2 
  20  chr20_13830673     AOna    C    A        0      0        2 
  20  chr20_13830673     ASom    C    A        0      0        2 
  20  chr20_13830673     HCab    C    A        1      2        2 
  20  chr20_13830673     HPrz    C    A        1      2        2 
  20  chr20_13830673     ZBoe    C    A        0      0        2 
  20  chr20_13830673     ZGre    C    A        0      0        2 
  20  chr20_13830673     ZHar    C    A        0      0        2 
  20  chr20_13830673   Sample    C    A        1      2        2 
  20  chr20_13856726     AAsi    G    C        0      0        2 
  20  chr20_13856726     AKia    G    C        0      0        2 
  20  chr20_13856726     AOna    G    C        0      0        2 
  20  chr20_13856726     ASom    G    C        0      0        2 
  20  chr20_13856726     HCab    G    C        0      0        2 
  20  chr20_13856726     HPrz    G    C      0.5      1        2 
  20  chr20_13856726     ZBoe    G    C        0      0        2 
  20  chr20_13856726     ZGre    G    C        0      0        2 
  20  chr20_13856726     ZHar    G    C        0      0        2 
  20  chr20_13856726   Sample    G    C        0      0        2 
  20  chr20_13857860     AAsi    A    T        0      0        2 
  20  chr20_13857860     AKia    A    T        0      0        2 
  20  chr20_13857860     AOna    A    T        0      0        2 
  20  chr20_13857860     ASom    A    T        0      0        2 
  20  chr20_13857860     HCab    A    T        0      0        2 
  20  chr20_13857860     HPrz    A    T      0.5      1        2 
  20  chr20_13857860     ZBoe    A    T        0      0        2 
  20  chr20_13857860     ZGre    A    T        0      0        2 
  20  chr20_13857860     ZHar    A    T        0      0        2 
  20  chr20_13857860   Sample    A    T        0      0        2 
  20  chr20_13866379     AAsi    A    C        0      0        2 
  20  chr20_13866379     AKia    A    C        0      0        2 
  20  chr20_13866379     AOna    A    C        0      0        2 
  20  chr20_13866379     ASom    A    C        0      0        2 
  20  chr20_13866379     HCab    A    C        1      2        2 
  20  chr20_13866379     HPrz    A    C        1      2        2 
  20  chr20_13866379     ZBoe    A    C        0      0        2 
  20  chr20_13866379     ZGre    A    C        0      0        2 
  20  chr20_13866379     ZHar    A    C        0      0        2 
  20  chr20_13866379   Sample    A    C        1      2        2 
  20  chr20_13876422     AAsi    A    T        1      2        2 
  20  chr20_13876422     AKia    A    T        0      0        2 
  20  chr20_13876422     AOna    A    T        0      0        2 
  20  chr20_13876422     ASom    A    T      0.5      1        2 
  20  chr20_13876422     HCab    A    T        0      0        2 
  20  chr20_13876422     HPrz    A    T        0      0        2 
  20  chr20_13876422     ZBoe    A    T        0      0        2 
  20  chr20_13876422     ZGre    A    T        0      0        2 
  20  chr20_13876422     ZHar    A    T        0      0        2 
  20  chr20_13876422   Sample    A    T        0      0        2 
  20  chr20_13889156     AAsi    T    A        0      0        2 
  20  chr20_13889156     AKia    T    A        0      0        2 
  20  chr20_13889156     AOna    T    A        0      0        2 
  20  chr20_13889156     ASom    T    A        0      0        2 
  20  chr20_13889156     HCab    T    A        0      0        2 
  20  chr20_13889156     HPrz    T    A        0      0        2 
  20  chr20_13889156     ZBoe    T    A        0      0        2 
  20  chr20_13889156     ZGre    T    A        1      2        2 
  20  chr20_13889156     ZHar    T    A        0      0        2 
  20  chr20_13889156   Sample    T    A        0      0        2 
  20  chr20_13894355     AAsi    G    T        0      0        2 
  20  chr20_13894355     AKia    G    T        1      2        2 
  20  chr20_13894355     AOna    G    T        1      2        2 
  20  chr20_13894355     ASom    G    T        0      0        2 
  20  chr20_13894355     HCab    G    T        0      0        2 
  20  chr20_13894355     HPrz    G    T        0      0        2 
  20  chr20_13894355     ZBoe    G    T        0      0        2 
  20  chr20_13894355     ZGre    G    T        0      0        2 
  20  chr20_13894355     ZHar    G    T        0      0        2 
  20  chr20_13894355   Sample    G    T        0      0        2 
  20  chr20_13903593     AAsi    C    G        0      0        2 
  20  chr20_13903593     AKia    C    G        0      0        2 
  20  chr20_13903593     AOna    C    G        0      0        2 
  20  chr20_13903593     ASom    C    G        0      0        2 
  20  chr20_13903593     HCab    C    G        0      0        2 
  20  chr20_13903593     HPrz    C    G        0      0        2 
  20  chr20_13903593     ZBoe    C    G        0      0        2 
  20  chr20_13903593     ZGre    C    G        1      2        2 
  20  chr20_13903593     ZHar    C    G        0      0        2 
  20  chr20_13903593   Sample    C    G        0      0        2 
  20  chr20_13907348     AAsi    T    G        1      2        2 
  20  chr20_13907348     AKia    T    G        0      0        2 
  20  chr20_13907348     AOna    T    G        0      0        2 
  20  chr20_13907348     ASom    T    G      0.5      1        2 
  20  chr20_13907348     HCab    T    G        0      0        2 
  20  chr20_13907348     HPrz    T    G        0      0        2 
  20  chr20_13907348     ZBoe    T    G        0      0        2 
  20  chr20_13907348     ZGre    T    G        0      0        2 
  20  chr20_13907348     ZHar    T    G        0      0        2 
  20  chr20_13907348   Sample    T    G        0      0        2 
  20  chr20_13916401     AAsi    T    G        0      0        2 
  20  chr20_13916401     AKia    T    G        0      0        2 
  20  chr20_13916401     AOna    T    G        0      0        2 
  20  chr20_13916401     ASom    T    G        0      0        2 
  20  chr20_13916401     HCab    T    G        1      2        2 
  20  chr20_13916401     HPrz    T    G        1      2        2 
  20  chr20_13916401     ZBoe    T    G        0      0        2 
  20  chr20_13916401     ZGre    T    G        0      0        2 
  20  chr20_13916401     ZHar    T    G        0      0        2 
  20  chr20_13916401   Sample    T    G        1      2        2 
  20  chr20_13918348     AAsi    T    G        0      0        2 
  20  chr20_13918348     AKia    T    G        1      2        2 
  20  chr20_13918348     AOna    T    G        1      2        2 
  20  chr20_13918348     ASom    T    G        0      0        2 
  20  chr20_13918348     HCab    T    G        0      0        2 
  20  chr20_13918348     HPrz    T    G        0      0        2 
  20  chr20_13918348     ZBoe    T    G        1      2        2 
  20  chr20_13918348     ZGre    T    G        1      2        2 
  20  chr20_13918348     ZHar    T    G        0      0        2 
  20  chr20_13918348   Sample    T    G        0      0        2 
  20  chr20_13918631     AAsi    A    C        0      0        2 
  20  chr20_13918631     AKia    A    C        0      0        2 
  20  chr20_13918631     AOna    A    C        0      0        2 
  20  chr20_13918631     ASom    A    C        0      0        2 
  20  chr20_13918631     HCab    A    C        0      0        2 
  20  chr20_13918631     HPrz    A    C        0      0        2 
  20  chr20_13918631     ZBoe    A    C        0      0        2 
  20  chr20_13918631     ZGre    A    C        0      0        2 
  20  chr20_13918631     ZHar    A    C        1      2        2 
  20  chr20_13918631   Sample    A    C        0      0        2 
  20  chr20_13938440     AAsi    C    A        0      0        2 
  20  chr20_13938440     AKia    C    A        0      0        2 
  20  chr20_13938440     AOna    C    A        0      0        2 
  20  chr20_13938440     ASom    C    A        0      0        2 
  20  chr20_13938440     HCab    C    A        1      2        2 
  20  chr20_13938440     HPrz    C    A        1      2        2 
  20  chr20_13938440     ZBoe    C    A        0      0        2 
  20  chr20_13938440     ZGre    C    A        0      0        2 
  20  chr20_13938440     ZHar    C    A        0      0        2 
  20  chr20_13938440   Sample    C    A        1      2        2 
  20  chr20_13958272     AAsi    G    T        0      0        2 
  20  chr20_13958272     AKia    G    T        0      0        2 
  20  chr20_13958272     AOna    G    T        0      0        2 
  20  chr20_13958272     ASom    G    T        0      0        2 
  20  chr20_13958272     HCab    G    T        1      2        2 
  20  chr20_13958272     HPrz    G    T        1      2        2 
  20  chr20_13958272     ZBoe    G    T        0      0        2 
  20  chr20_13958272     ZGre    G    T        0      0        2 
  20  chr20_13958272     ZHar    G    T        0      0        2 
  20  chr20_13958272   Sample    G    T        1      2        2 
  20  chr20_13959118     AAsi    C    G        0      0        2 
  20  chr20_13959118     AKia    C    G        0      0        2 
  20  chr20_13959118     AOna    C    G        0      0        2 
  20  chr20_13959118     ASom    C    G        0      0        2 
  20  chr20_13959118     HCab    C    G      0.5      1        2 
  20  chr20_13959118     HPrz    C    G        0      0        2 
  20  chr20_13959118     ZBoe    C    G        0      0        2 
  20  chr20_13959118     ZGre    C    G        0      0        2 
  20  chr20_13959118     ZHar    C    G        0      0        2 
  20  chr20_13959118   Sample    C    G        0      0        2 
  20  chr20_13964713     AAsi    A    T        0      0        2 
  20  chr20_13964713     AKia    A    T        0      0        2 
  20  chr20_13964713     AOna    A    T        0      0        2 
  20  chr20_13964713     ASom    A    T        0      0        2 
  20  chr20_13964713     HCab    A    T      0.5      1        2 
  20  chr20_13964713     HPrz    A    T      0.5      1        2 
  20  chr20_13964713     ZBoe    A    T        0      0        2 
  20  chr20_13964713     ZGre    A    T        0      0        2 
  20  chr20_13964713     ZHar    A    T        0      0        2 
  20  chr20_13964713   Sample    A    T        0      0        2 
  20  chr20_13965702     AAsi    T    G        0      0        2 
  20  chr20_13965702     AKia    T    G        0      0        2 
  20  chr20_13965702     AOna    T    G        0      0        2 
  20  chr20_13965702     ASom    T    G        0      0        2 
  20  chr20_13965702     HCab    T    G      0.5      1        2 
  20  chr20_13965702     HPrz    T    G      0.5      1        2 
  20  chr20_13965702     ZBoe    T    G        0      0        2 
  20  chr20_13965702     ZGre    T    G        0      0        2 
  20  chr20_13965702     ZHar    T    G        0      0        2 
  20  chr20_13965702   Sample    T    G        0      0        2 
  20  chr20_13991421     AAsi    T    G        1      2        2 
  20  chr20_13991421     AKia    T    G        0      0        2 
  20  chr20_13991421     AOna    T    G        0      0        2 
  20  chr20_13991421     ASom    T    G        0      0        2 
  20  chr20_13991421     HCab    T    G        0      0        2 
  20  chr20_13991421     HPrz    T    G        0      0        2 
  20  chr20_13991421     ZBoe    T    G        0      0        2 
  20  chr20_13991421     ZGre    T    G        0      0        2 
  20  chr20_13991421     ZHar    T    G        0      0        2 
  20  chr20_13991421   Sample    T    G        0      0        2 
  20  chr20_13997202     AAsi    T    G        0      0        2 
  20  chr20_13997202     AKia    T    G        0      0        2 
  20  chr20_13997202     AOna    T    G        0      0        2 
  20  chr20_13997202     ASom    T    G        0      0        2 
  20  chr20_13997202     HCab    T    G        0      0        2 
  20  chr20_13997202     HPrz    T    G        0      0        2 
  20  chr20_13997202     ZBoe    T    G        0      0        2 
  20  chr20_13997202     ZGre    T    G        1      2        2 
  20  chr20_13997202     ZHar    T    G        0      0        2 
  20  chr20_13997202   Sample    T    G        0      0        2 
  20  chr20_14014305     AAsi    A    C        0      0        2 
  20  chr20_14014305     AKia    A    C        0      0        2 
  20  chr20_14014305     AOna    A    C        0      0        2 
  20  chr20_14014305     ASom    A    C        0      0        2 
  20  chr20_14014305     HCab    A    C        0      0        2 
  20  chr20_14014305     HPrz    A    C        0      0        2 
  20  chr20_14014305     ZBoe    A    C        1      2        2 
  20  chr20_14014305     ZGre    A    C        1      2        2 
  20  chr20_14014305     ZHar    A    C        0      0        2 
  20  chr20_14014305   Sample    A    C        0      0        2 
  20  chr20_14017951     AAsi    G    C        0      0        2 
  20  chr20_14017951     AKia    G    C        1      2        2 
  20  chr20_14017951     AOna    G    C        1      2        2 
  20  chr20_14017951     ASom    G    C        0      0        2 
  20  chr20_14017951     HCab    G    C        0      0        2 
  20  chr20_14017951     HPrz    G    C        0      0        2 
  20  chr20_14017951     ZBoe    G    C        0      0        2 
  20  chr20_14017951     ZGre    G    C        0      0        2 
  20  chr20_14017951     ZHar    G    C        0      0        2 
  20  chr20_14017951   Sample    G    C        0      0        2 
  20  chr20_14033048     AAsi    T    G        0      0        2 
  20  chr20_14033048     AKia    T    G        0      0        2 
  20  chr20_14033048     AOna    T    G        0      0        2 
  20  chr20_14033048     ASom    T    G        0      0        2 
  20  chr20_14033048     HCab    T    G        1      2        2 
  20  chr20_14033048     HPrz    T    G        1      2        2 
  20  chr20_14033048     ZBoe    T    G        0      0        2 
  20  chr20_14033048     ZGre    T    G        0      0        2 
  20  chr20_14033048     ZHar    T    G        0      0        2 
  20  chr20_14033048   Sample    T    G        1      2        2 
  20  chr20_14036026     AAsi    C    G        0      0        2 
  20  chr20_14036026     AKia    C    G        0      0        2 
  20  chr20_14036026     AOna    C    G        0      0        2 
  20  chr20_14036026     ASom    C    G        0      0        2 
  20  chr20_14036026     HCab    C    G        0      0        2 
  20  chr20_14036026     HPrz    C    G        0      0        2 
  20  chr20_14036026     ZBoe    C    G        1      2        2 
  20  chr20_14036026     ZGre    C    G        1      2        2 
  20  chr20_14036026     ZHar    C    G        0      0        2 
  20  chr20_14036026   Sample    C    G        0      0        2 
  20  chr20_14038008     AAsi    G    T        1      2        2 
  20  chr20_14038008     AKia    G    T        0      0        2 
  20  chr20_14038008     AOna    G    T        0      0        2 
  20  chr20_14038008     ASom    G    T        1      2        2 
  20  chr20_14038008     HCab    G    T        0      0        2 
  20  chr20_14038008     HPrz    G    T        0      0        2 
  20  chr20_14038008     ZBoe    G    T        0      0        2 
  20  chr20_14038008     ZGre    G    T        0      0        2 
  20  chr20_14038008     ZHar    G    T        0      0        2 
  20  chr20_14038008   Sample    G    T        0      0        2 
  20  chr20_14063131     AAsi    T    G        0      0        2 
  20  chr20_14063131     AKia    T    G        0      0        2 
  20  chr20_14063131     AOna    T    G      0.5      1        2 
  20  chr20_14063131     ASom    T    G        0      0        2 
  20  chr20_14063131     HCab    T    G        0      0        2 
  20  chr20_14063131     HPrz    T    G        0      0        2 
  20  chr20_14063131     ZBoe    T    G        0      0        2 
  20  chr20_14063131     ZGre    T    G        0      0        2 
  20  chr20_14063131     ZHar    T    G        0      0        2 
  20  chr20_14063131   Sample    T    G        0      0        2 
  20  chr20_14073708     AAsi    A    T        0      0        2 
  20  chr20_14073708     AKia    A    T        0      0        2 
  20  chr20_14073708     AOna    A    T        0      0        2 
  20  chr20_14073708     ASom    A    T        0      0        2 
  20  chr20_14073708     HCab    A    T        1      2        2 
  20  chr20_14073708     HPrz    A    T        1      2        2 
  20  chr20_14073708     ZBoe    A    T        0      0        2 
  20  chr20_14073708     ZGre    A    T        0      0        2 
  20  chr20_14073708     ZHar    A    T        0      0        2 
  20  chr20_14073708   Sample    A    T        1      2        2 
  20  chr20_14106815     AAsi    G    C        0      0        2 
  20  chr20_14106815     AKia    G    C        0      0        2 
  20  chr20_14106815     AOna    G    C        0      0        2 
  20  chr20_14106815     ASom    G    C        0      0        2 
  20  chr20_14106815     HCab    G    C      0.5      1        2 
  20  chr20_14106815     HPrz    G    C        0      0        2 
  20  chr20_14106815     ZBoe    G    C        0      0        2 
  20  chr20_14106815     ZGre    G    C        0      0        2 
  20  chr20_14106815     ZHar    G    C        0      0        2 
  20  chr20_14106815   Sample    G    C        0      0        2 
  20  chr20_14133279     AAsi    T    A        1      2        2 
  20  chr20_14133279     AKia    T    A        0      0        2 
  20  chr20_14133279     AOna    T    A        0      0        2 
  20  chr20_14133279     ASom    T    A        1      2        2 
  20  chr20_14133279     HCab    T    A        0      0        2 
  20  chr20_14133279     HPrz    T    A        0      0        2 
  20  chr20_14133279     ZBoe    T    A        0      0        2 
  20  chr20_14133279     ZGre    T    A        0      0        2 
  20  chr20_14133279     ZHar    T    A        0      0        2 
  20  chr20_14133279   Sample    T    A        0      0        2 
  20  chr20_14135943     AAsi    C    G        0      0        2 
  20  chr20_14135943     AKia    C    G        0      0        2 
  20  chr20_14135943     AOna    C    G        0      0        2 
  20  chr20_14135943     ASom    C    G        0      0        2 
  20  chr20_14135943     HCab    C    G        0      0        2 
  20  chr20_14135943     HPrz    C    G        0      0        2 
  20  chr20_14135943     ZBoe    C    G        0      0        2 
  20  chr20_14135943     ZGre    C    G        0      0        2 
  20  chr20_14135943     ZHar    C    G        1      2        2 
  20  chr20_14135943   Sample    C    G        0      0        2 
  20  chr20_14181872     AAsi    C    G        0      0        2 
  20  chr20_14181872     AKia    C    G        0      0        2 
  20  chr20_14181872     AOna    C    G        0      0        2 
  20  chr20_14181872     ASom    C    G        0      0        2 
  20  chr20_14181872     HCab    C    G        0      0        2 
  20  chr20_14181872     HPrz    C    G        0      0        2 
  20  chr20_14181872     ZBoe    C    G        0      0        2 
  20  chr20_14181872     ZGre    C    G        0      0        2 
  20  chr20_14181872     ZHar    C    G        1      2        2 
  20  chr20_14181872   Sample    C    G        0      0        2 
  20  chr20_14213098     AAsi    G    C        0      0        2 
  20  chr20_14213098     AKia    G    C        0      0        2 
  20  chr20_14213098     AOna    G    C        0      0        2 
  20  chr20_14213098     ASom    G    C        0      0        2 
  20  chr20_14213098     HCab    G    C        0      0        2 
  20  chr20_14213098     HPrz    G    C        0      0        2 
  20  chr20_14213098     ZBoe    G    C        0      0        2 
  20  chr20_14213098     ZGre    G    C      0.5      1        2 
  20  chr20_14213098     ZHar    G    C        0      0        2 
  20  chr20_14213098   Sample    G    C        0      0        2 
  20  chr20_14234826     AAsi    A    T        0      0        2 
  20  chr20_14234826     AKia    A    T        0      0        2 
  20  chr20_14234826     AOna    A    T        0      0        2 
  20  chr20_14234826     ASom    A    T        0      0        2 
  20  chr20_14234826     HCab    A    T      0.5      1        2 
  20  chr20_14234826     HPrz    A    T        0      0        2 
  20  chr20_14234826     ZBoe    A    T        0      0        2 
  20  chr20_14234826     ZGre    A    T        0      0        2 
  20  chr20_14234826     ZHar    A    T        0      0        2 
  20  chr20_14234826   Sample    A    T        0      0        2 
  20  chr20_14244901     AAsi    G    T        0      0        2 
  20  chr20_14244901     AKia    G    T        0      0        2 
  20  chr20_14244901     AOna    G    T        0      0        2 
  20  chr20_14244901     ASom    G    T        0      0        2 
  20  chr20_14244901     HCab    G    T        1      2        2 
  20  chr20_14244901     HPrz    G    T        1      2        2 
  20  chr20_14244901     ZBoe    G    T        0      0        2 
  20  chr20_14244901     ZGre    G    T        0      0        2 
  20  chr20_14244901     ZHar    G    T        0      0        2 
  20  chr20_14244901   Sample    G    T        1      2        2 
  20  chr20_14245181     AAsi    A    C        0      0        2 
  20  chr20_14245181     AKia    A    C        0      0        2 
  20  chr20_14245181     AOna    A    C        0      0        2 
  20  chr20_14245181     ASom    A    C        0      0        2 
  20  chr20_14245181     HCab    A    C        0      0        2 
  20  chr20_14245181     HPrz    A    C        0      0        2 
  20  chr20_14245181     ZBoe    A    C        0      0        2 
  20  chr20_14245181     ZGre    A    C        0      0        2 
  20  chr20_14245181     ZHar    A    C        1      2        2 
  20  chr20_14245181   Sample    A    C        0      0        2 
  20  chr20_14246674     AAsi    C    G        0      0        2 
  20  chr20_14246674     AKia    C    G        1      2        2 
  20  chr20_14246674     AOna    C    G        1      2        2 
  20  chr20_14246674     ASom    C    G        0      0        2 
  20  chr20_14246674     HCab    C    G        0      0        2 
  20  chr20_14246674     HPrz    C    G        0      0        2 
  20  chr20_14246674     ZBoe    C    G        0      0        2 
  20  chr20_14246674     ZGre    C    G        0      0        2 
  20  chr20_14246674     ZHar    C    G        0      0        2 
  20  chr20_14246674   Sample    C    G        0      0        2 
  20  chr20_14247085     AAsi    T    G        0      0        2 
  20  chr20_14247085     AKia    T    G        0      0        2 
  20  chr20_14247085     AOna    T    G        0      0        2 
  20  chr20_14247085     ASom    T    G        0      0        2 
  20  chr20_14247085     HCab    T    G        1      2        2 
  20  chr20_14247085     HPrz    T    G        1      2        2 
  20  chr20_14247085     ZBoe    T    G        0      0        2 
  20  chr20_14247085     ZGre    T    G        0      0        2 
  20  chr20_14247085     ZHar    T    G        0      0        2 
  20  chr20_14247085   Sample    T    G        1      2        2 
  20  chr20_14248459     AAsi    T    A        0      0        2 
  20  chr20_14248459     AKia    T    A        0      0        2 
  20  chr20_14248459     AOna    T    A        0      0        2 
  20  chr20_14248459     ASom    T    A        0      0        2 
  20  chr20_14248459     HCab    T    A        1      2        2 
  20  chr20_14248459     HPrz    T    A        1      2        2 
  20  chr20_14248459     ZBoe    T    A        0      0        2 
  20  chr20_14248459     ZGre    T    A        0      0        2 
  20  chr20_14248459     ZHar    T    A        0      0        2 
  20  chr20_14248459   Sample    T    A        1      2        2 
  20  chr20_14249971     AAsi    G    C        0      0        2 
  20  chr20_14249971     AKia    G    C        0      0        2 
  20  chr20_14249971     AOna    G    C        0      0        2 
  20  chr20_14249971     ASom    G    C        0      0        2 
  20  chr20_14249971     HCab    G    C        0      0        2 
  20  chr20_14249971     HPrz    G    C        0      0        2 
  20  chr20_14249971     ZBoe    G    C      0.5      1        2 
  20  chr20_14249971     ZGre    G    C        0      0        2 
  20  chr20_14249971     ZHar    G    C        0      0        2 
  20  chr20_14249971   Sample    G    C        0      0        2 
  20  chr20_14251786     AAsi    C    A        0      0        2 
  20  chr20_14251786     AKia    C    A        0      0        2 
  20  chr20_14251786     AOna    C    A        0      0        2 
  20  chr20_14251786     ASom    C    A        0      0        2 
  20  chr20_14251786     HCab    C    A        1      2        2 
  20  chr20_14251786     HPrz    C    A        1      2        2 
  20  chr20_14251786     ZBoe    C    A        0      0        2 
  20  chr20_14251786     ZGre    C    A        0      0        2 
  20  chr20_14251786     ZHar    C    A        0      0        2 
  20  chr20_14251786   Sample    C    A        1      2        2 
  20  chr20_14253195     AAsi    C    A        0      0        2 
  20  chr20_14253195     AKia    C    A        0      0        2 
  20  chr20_14253195     AOna    C    A        0      0        2 
  20  chr20_14253195     ASom    C    A        0      0        2 
  20  chr20_14253195     HCab    C    A        0      0        2 
  20  chr20_14253195     HPrz    C    A        0      0        2 
  20  chr20_14253195     ZBoe    C    A        0      0        2 
  20  chr20_14253195     ZGre    C    A      0.5      1        2 
  20  chr20_14253195     ZHar    C    A        0      0        2 
  20  chr20_14253195   Sample    C    A        0      0        2 
  20  chr20_14260208     AAsi    C    G        1      2        2 
  20  chr20_14260208     AKia    C    G        0      0        2 
  20  chr20_14260208     AOna    C    G        0      0        2 
  20  chr20_14260208     ASom    C    G        1      2        2 
  20  chr20_14260208     HCab    C    G        0      0        2 
  20  chr20_14260208     HPrz    C    G        0      0        2 
  20  chr20_14260208     ZBoe    C    G        0      0        2 
  20  chr20_14260208     ZGre    C    G        0      0        2 
  20  chr20_14260208     ZHar    C    G        0      0        2 
  20  chr20_14260208   Sample    C    G        0      0        2 
  20  chr20_14263972     AAsi    T    G        0      0        2 
  20  chr20_14263972     AKia    T    G        0      0        2 
  20  chr20_14263972     AOna    T    G        0      0        2 
  20  chr20_14263972     ASom    T    G        0      0        2 
  20  chr20_14263972     HCab    T    G        1      2        2 
  20  chr20_14263972     HPrz    T    G        1      2        2 
  20  chr20_14263972     ZBoe    T    G        0      0        2 
  20  chr20_14263972     ZGre    T    G        0      0        2 
  20  chr20_14263972     ZHar    T    G        0      0        2 
  20  chr20_14263972   Sample    T    G        1      2        2 
  20  chr20_14264209     AAsi    C    G        0      0        2 
  20  chr20_14264209     AKia    C    G        0      0        2 
  20  chr20_14264209     AOna    C    G        0      0        2 
  20  chr20_14264209     ASom    C    G        0      0        2 
  20  chr20_14264209     HCab    C    G        0      0        2 
  20  chr20_14264209     HPrz    C    G        0      0        2 
  20  chr20_14264209     ZBoe    C    G        0      0        2 
  20  chr20_14264209     ZGre    C    G        0      0        2 
  20  chr20_14264209     ZHar    C    G        1      2        2 
  20  chr20_14264209   Sample    C    G        0      0        2 
  20  chr20_14271666     AAsi    C    G        0      0        2 
  20  chr20_14271666     AKia    C    G        0      0        2 
  20  chr20_14271666     AOna    C    G        0      0        2 
  20  chr20_14271666     ASom    C    G        0      0        2 
  20  chr20_14271666     HCab    C    G        1      2        2 
  20  chr20_14271666     HPrz    C    G        1      2        2 
  20  chr20_14271666     ZBoe    C    G        0      0        2 
  20  chr20_14271666     ZGre    C    G        0      0        2 
  20  chr20_14271666     ZHar    C    G        0      0        2 
  20  chr20_14271666   Sample    C    G        1      2        2 
  20  chr20_14310715     AAsi    G    C        0      0        2 
  20  chr20_14310715     AKia    G    C        0      0        2 
  20  chr20_14310715     AOna    G    C        0      0        2 
  20  chr20_14310715     ASom    G    C        0      0        2 
  20  chr20_14310715     HCab    G    C        1      2        2 
  20  chr20_14310715     HPrz    G    C        1      2        2 
  20  chr20_14310715     ZBoe    G    C        0      0        2 
  20  chr20_14310715     ZGre    G    C        0      0        2 
  20  chr20_14310715     ZHar    G    C        0      0        2 
  20  chr20_14310715   Sample    G    C        1      2        2 
  20  chr20_14312735     AAsi    C    A        0      0        2 
  20  chr20_14312735     AKia    C    A        0      0        2 
  20  chr20_14312735     AOna    C    A      0.5      1        2 
  20  chr20_14312735     ASom    C    A        0      0        2 
  20  chr20_14312735     HCab    C    A        0      0        2 
  20  chr20_14312735     HPrz    C    A        0      0        2 
  20  chr20_14312735     ZBoe    C    A        0      0        2 
  20  chr20_14312735     ZGre    C    A        0      0        2 
  20  chr20_14312735     ZHar    C    A        0      0        2 
  20  chr20_14312735   Sample    C    A        0      0        2 
  20  chr20_14315038     AAsi    T    G      0.5      1        2 
  20  chr20_14315038     AKia    T    G        0      0        2 
  20  chr20_14315038     AOna    T    G        0      0        2 
  20  chr20_14315038     ASom    T    G        0      0        2 
  20  chr20_14315038     HCab    T    G        0      0        2 
  20  chr20_14315038     HPrz    T    G        0      0        2 
  20  chr20_14315038     ZBoe    T    G        0      0        2 
  20  chr20_14315038     ZGre    T    G        0      0        2 
  20  chr20_14315038     ZHar    T    G        0      0        2 
  20  chr20_14315038   Sample    T    G        0      0        2 
  20  chr20_14318790     AAsi    C    A        1      2        2 
  20  chr20_14318790     AKia    C    A        1      2        2 
  20  chr20_14318790     AOna    C    A        1      2        2 
  20  chr20_14318790     ASom    C    A        1      2        2 
  20  chr20_14318790     HCab    C    A        0      0        2 
  20  chr20_14318790     HPrz    C    A        0      0        2 
  20  chr20_14318790     ZBoe    C    A        0      0        2 
  20  chr20_14318790     ZGre    C    A        0      0        2 
  20  chr20_14318790     ZHar    C    A        0      0        2 
  20  chr20_14318790   Sample    C    A        0      0        2 
  20  chr20_14322528     AAsi    T    G        0      0        2 
  20  chr20_14322528     AKia    T    G        0      0        2 
  20  chr20_14322528     AOna    T    G        0      0        2 
  20  chr20_14322528     ASom    T    G        0      0        2 
  20  chr20_14322528     HCab    T    G        0      0        2 
  20  chr20_14322528     HPrz    T    G        0      0        2 
  20  chr20_14322528     ZBoe    T    G      0.5      1        2 
  20  chr20_14322528     ZGre    T    G        0      0        2 
  20  chr20_14322528     ZHar    T    G        0      0        2 
  20  chr20_14322528   Sample    T    G        0      0        2 
  20  chr20_14324553     AAsi    G    T        0      0        2 
  20  chr20_14324553     AKia    G    T        0      0        2 
  20  chr20_14324553     AOna    G    T        0      0        2 
  20  chr20_14324553     ASom    G    T        1      2        2 
  20  chr20_14324553     HCab    G    T        0      0        2 
  20  chr20_14324553     HPrz    G    T        0      0        2 
  20  chr20_14324553     ZBoe    G    T        0      0        2 
  20  chr20_14324553     ZGre    G    T        0      0        2 
  20  chr20_14324553     ZHar    G    T        0      0        2 
  20  chr20_14324553   Sample    G    T        0      0        2 
  20  chr20_14335912     AAsi    C    A        0      0        2 
  20  chr20_14335912     AKia    C    A        0      0        2 
  20  chr20_14335912     AOna    C    A        0      0        2 
  20  chr20_14335912     ASom    C    A        0      0        2 
  20  chr20_14335912     HCab    C    A        0      0        2 
  20  chr20_14335912     HPrz    C    A        0      0        2 
  20  chr20_14335912     ZBoe    C    A        0      0        2 
  20  chr20_14335912     ZGre    C    A        0      0        2 
  20  chr20_14335912     ZHar    C    A        1      2        2 
  20  chr20_14335912   Sample    C    A        0      0        2 
  20  chr20_14358894     AAsi    A    C        0      0        2 
  20  chr20_14358894     AKia    A    C        0      0        2 
  20  chr20_14358894     AOna    A    C        0      0        2 
  20  chr20_14358894     ASom    A    C        0      0        2 
  20  chr20_14358894     HCab    A    C        1      2        2 
  20  chr20_14358894     HPrz    A    C        1      2        2 
  20  chr20_14358894     ZBoe    A    C        0      0        2 
  20  chr20_14358894     ZGre    A    C        0      0        2 
  20  chr20_14358894     ZHar    A    C        0      0        2 
  20  chr20_14358894   Sample    A    C        1      2        2 
  20  chr20_14367298     AAsi    C    A        0      0        2 
  20  chr20_14367298     AKia    C    A        0      0        2 
  20  chr20_14367298     AOna    C    A        0      0        2 
  20  chr20_14367298     ASom    C    A        0      0        2 
  20  chr20_14367298     HCab    C    A        1      2        2 
  20  chr20_14367298     HPrz    C    A        1      2        2 
  20  chr20_14367298     ZBoe    C    A        0      0        2 
  20  chr20_14367298     ZGre    C    A        0      0        2 
  20  chr20_14367298     ZHar    C    A        0      0        2 
  20  chr20_14367298   Sample    C    A        1      2        2 
  20  chr20_14380084     AAsi    T    A        1      2        2 
  20  chr20_14380084     AKia    T    A        0      0        2 
  20  chr20_14380084     AOna    T    A        0      0        2 
  20  chr20_14380084     ASom    T    A        1      2        2 
  20  chr20_14380084     HCab    T    A        0      0        2 
  20  chr20_14380084     HPrz    T    A        0      0        2 
  20  chr20_14380084     ZBoe    T    A        0      0        2 
  20  chr20_14380084     ZGre    T    A        0      0        2 
  20  chr20_14380084     ZHar    T    A        0      0        2 
  20  chr20_14380084   Sample    T    A        0      0        2 
  20  chr20_14394227     AAsi    G    C        0      0        2 
  20  chr20_14394227     AKia    G    C        0      0        2 
  20  chr20_14394227     AOna    G    C        0      0        2 
  20  chr20_14394227     ASom    G    C        0      0        2 
  20  chr20_14394227     HCab    G    C        0      0        2 
  20  chr20_14394227     HPrz    G    C        0      0        2 
  20  chr20_14394227     ZBoe    G    C      0.5      1        2 
  20  chr20_14394227     ZGre    G    C        0      0        2 
  20  chr20_14394227     ZHar    G    C        0      0        2 
  20  chr20_14394227   Sample    G    C        0      0        2 
  20  chr20_14408398     AAsi    T    G        0      0        2 
  20  chr20_14408398     AKia    T    G        0      0        2 
  20  chr20_14408398     AOna    T    G        0      0        2 
  20  chr20_14408398     ASom    T    G        0      0        2 
  20  chr20_14408398     HCab    T    G      0.5      1        2 
  20  chr20_14408398     HPrz    T    G        0      0        2 
  20  chr20_14408398     ZBoe    T    G        0      0        2 
  20  chr20_14408398     ZGre    T    G        0      0        2 
  20  chr20_14408398     ZHar    T    G        0      0        2 
  20  chr20_14408398   Sample    T    G        0      0        2 
  20  chr20_14411320     AAsi    C    G        0      0        2 
  20  chr20_14411320     AKia    C    G        0      0        2 
  20  chr20_14411320     AOna    C    G        0      0        2 
  20  chr20_14411320     ASom    C    G        0      0        2 
  20  chr20_14411320     HCab    C    G        1      2        2 
  20  chr20_14411320     HPrz    C    G        1      2        2 
  20  chr20_14411320     ZBoe    C    G        0      0        2 
  20  chr20_14411320     ZGre    C    G        0      0        2 
  20  chr20_14411320     ZHar    C    G        0      0        2 
  20  chr20_14411320   Sample    C    G        1      2        2 
  20  chr20_14412165     AAsi    A    T      0.5      1        2 
  20  chr20_14412165     AKia    A    T        0      0        2 
  20  chr20_14412165     AOna    A    T        0      0        2 
  20  chr20_14412165     ASom    A    T        0      0        2 
  20  chr20_14412165     HCab    A    T        0      0        2 
  20  chr20_14412165     HPrz    A    T        0      0        2 
  20  chr20_14412165     ZBoe    A    T        0      0        2 
  20  chr20_14412165     ZGre    A    T        0      0        2 
  20  chr20_14412165     ZHar    A    T        0      0        2 
  20  chr20_14412165   Sample    A    T        0      0        2 
  20  chr20_14413935     AAsi    G    C        0      0        2 
  20  chr20_14413935     AKia    G    C        0      0        2 
  20  chr20_14413935     AOna    G    C      0.5      1        2 
  20  chr20_14413935     ASom    G    C        0      0        2 
  20  chr20_14413935     HCab    G    C        0      0        2 
  20  chr20_14413935     HPrz    G    C        0      0        2 
  20  chr20_14413935     ZBoe    G    C        0      0        2 
  20  chr20_14413935     ZGre    G    C        0      0        2 
  20  chr20_14413935     ZHar    G    C        0      0        2 
  20  chr20_14413935   Sample    G    C        0      0        2 
  20  chr20_14432659     AAsi    C    G        1      2        2 
  20  chr20_14432659     AKia    C    G        0      0        2 
  20  chr20_14432659     AOna    C    G        0      0        2 
  20  chr20_14432659     ASom    C    G        1      2        2 
  20  chr20_14432659     HCab    C    G        0      0        2 
  20  chr20_14432659     HPrz    C    G        0      0        2 
  20  chr20_14432659     ZBoe    C    G        0      0        2 
  20  chr20_14432659     ZGre    C    G        0      0        2 
  20  chr20_14432659     ZHar    C    G        0      0        2 
  20  chr20_14432659   Sample    C    G        0      0        2 
  20  chr20_14439878     AAsi    T    A        0      0        2 
  20  chr20_14439878     AKia    T    A        0      0        2 
  20  chr20_14439878     AOna    T    A        0      0        2 
  20  chr20_14439878     ASom    T    A        0      0        2 
  20  chr20_14439878     HCab    T    A        1      2        2 
  20  chr20_14439878     HPrz    T    A        1      2        2 
  20  chr20_14439878     ZBoe    T    A        0      0        2 
  20  chr20_14439878     ZGre    T    A        0      0        2 
  20  chr20_14439878     ZHar    T    A        0      0        2 
  20  chr20_14439878   Sample    T    A        1      2        2 
  20  chr20_14442719     AAsi    G    T        0      0        2 
  20  chr20_14442719     AKia    G    T        0      0        2 
  20  chr20_14442719     AOna    G    T        0      0        2 
  20  chr20_14442719     ASom    G    T        0      0        2 
  20  chr20_14442719     HCab    G    T        0      0        2 
  20  chr20_14442719     HPrz    G    T        0      0        2 
  20  chr20_14442719     ZBoe    G    T        0      0        2 
  20  chr20_14442719     ZGre    G    T        0      0        2 
  20  chr20_14442719     ZHar    G    T        1      2        2 
  20  chr20_14442719   Sample    G    T        0      0        2 
  20  chr20_14445033     AAsi    C    G        0      0        2 
  20  chr20_14445033     AKia    C    G        1      2        2 
  20  chr20_14445033     AOna    C    G        0      0        2 
  20  chr20_14445033     ASom    C    G        0      0        2 
  20  chr20_14445033     HCab    C    G        0      0        2 
  20  chr20_14445033     HPrz    C    G        0      0        2 
  20  chr20_14445033     ZBoe    C    G        0      0        2 
  20  chr20_14445033     ZGre    C    G        0      0        2 
  20  chr20_14445033     ZHar    C    G        0      0        2 
  20  chr20_14445033   Sample    C    G        0      0        2 
  20  chr20_14448429     AAsi    C    G        0      0        2 
  20  chr20_14448429     AKia    C    G        0      0        2 
  20  chr20_14448429     AOna    C    G        0      0        2 
  20  chr20_14448429     ASom    C    G        0      0        2 
  20  chr20_14448429     HCab    C    G        1      2        2 
  20  chr20_14448429     HPrz    C    G        1      2        2 
  20  chr20_14448429     ZBoe    C    G        0      0        2 
  20  chr20_14448429     ZGre    C    G        0      0        2 
  20  chr20_14448429     ZHar    C    G        0      0        2 
  20  chr20_14448429   Sample    C    G        1      2        2 
  20  chr20_14448506     AAsi    G    T        0      0        2 
  20  chr20_14448506     AKia    G    T        0      0        2 
  20  chr20_14448506     AOna    G    T        0      0        2 
  20  chr20_14448506     ASom    G    T        0      0        2 
  20  chr20_14448506     HCab    G    T        1      2        2 
  20  chr20_14448506     HPrz    G    T        1      2        2 
  20  chr20_14448506     ZBoe    G    T        0      0        2 
  20  chr20_14448506     ZGre    G    T        0      0        2 
  20  chr20_14448506     ZHar    G    T        0      0        2 
  20  chr20_14448506   Sample    G    T        1      2        2 
  20  chr20_14469274     AAsi    T    G        0      0        2 
  20  chr20_14469274     AKia    T    G        0      0        2 
  20  chr20_14469274     AOna    T    G        0      0        2 
  20  chr20_14469274     ASom    T    G        0      0        2 
  20  chr20_14469274     HCab    T    G        1      2        2 
  20  chr20_14469274     HPrz    T    G        1      2        2 
  20  chr20_14469274     ZBoe    T    G        0      0        2 
  20  chr20_14469274     ZGre    T    G        0      0        2 
  20  chr20_14469274     ZHar    T    G        0      0        2 
  20  chr20_14469274   Sample    T    G        1      2        2 
  20  chr20_14476926     AAsi    C    G        0      0        2 
  20  chr20_14476926     AKia    C    G        0      0        2 
  20  chr20_14476926     AOna    C    G        0      0        2 
  20  chr20_14476926     ASom    C    G        0      0        2 
  20  chr20_14476926     HCab    C    G        0      0        2 
  20  chr20_14476926     HPrz    C    G        0      0        2 
  20  chr20_14476926     ZBoe    C    G      0.5      1        2 
  20  chr20_14476926     ZGre    C    G        0      0        2 
  20  chr20_14476926     ZHar    C    G        0      0        2 
  20  chr20_14476926   Sample    C    G        0      0        2 
  20  chr20_14481789     AAsi    C    G        0      0        2 
  20  chr20_14481789     AKia    C    G        0      0        2 
  20  chr20_14481789     AOna    C    G        0      0        2 
  20  chr20_14481789     ASom    C    G        0      0        2 
  20  chr20_14481789     HCab    C    G        0      0        2 
  20  chr20_14481789     HPrz    C    G        0      0        2 
  20  chr20_14481789     ZBoe    C    G        0      0        2 
  20  chr20_14481789     ZGre    C    G        0      0        2 
  20  chr20_14481789     ZHar    C    G      0.5      1        2 
  20  chr20_14481789   Sample    C    G        0      0        2 
  20  chr20_14517818     AAsi    T    A        0      0        2 
  20  chr20_14517818     AKia    T    A        0      0        2 
  20  chr20_14517818     AOna    T    A      0.5      1        2 
  20  chr20_14517818     ASom    T    A        0      0        2 
  20  chr20_14517818     HCab    T    A        0      0        2 
  20  chr20_14517818     HPrz    T    A        0      0        2 
  20  chr20_14517818     ZBoe    T    A        0      0        2 
  20  chr20_14517818     ZGre    T    A        0      0        2 
  20  chr20_14517818     ZHar    T    A        0      0        2 
  20  chr20_14517818   Sample    T    A        0      0        2 
  20  chr20_14535604     AAsi    C    A        0      0        2 
  20  chr20_14535604     AKia    C    A        0      0        2 
  20  chr20_14535604     AOna    C    A        0      0        2 
  20  chr20_14535604     ASom    C    A        0      0        2 
  20  chr20_14535604     HCab    C    A        0      0        2 
  20  chr20_14535604     HPrz    C    A        0      0        2 
  20  chr20_14535604     ZBoe    C    A        0      0        2 
  20  chr20_14535604     ZGre    C    A        0      0        2 
  20  chr20_14535604     ZHar    C    A      0.5      1        2 
  20  chr20_14535604   Sample    C    A        0      0        2 
  20  chr20_14545275     AAsi    A    T        0      0        2 
  20  chr20_14545275     AKia    A    T        0      0        2 
  20  chr20_14545275     AOna    A    T        0      0        2 
  20  chr20_14545275     ASom    A    T        0      0        2 
  20  chr20_14545275     HCab    A    T        0      0        2 
  20  chr20_14545275     HPrz    A    T      0.5      1        2 
  20  chr20_14545275     ZBoe    A    T        0      0        2 
  20  chr20_14545275     ZGre    A    T        0      0        2 
  20  chr20_14545275     ZHar    A    T        0      0        2 
  20  chr20_14545275   Sample    A    T        0      0        2 
  20  chr20_14573330     AAsi    G    C        0      0        2 
  20  chr20_14573330     AKia    G    C        0      0        2 
  20  chr20_14573330     AOna    G    C        0      0        2 
  20  chr20_14573330     ASom    G    C        0      0        2 
  20  chr20_14573330     HCab    G    C        0      0        2 
  20  chr20_14573330     HPrz    G    C        0      0        2 
  20  chr20_14573330     ZBoe    G    C        0      0        2 
  20  chr20_14573330     ZGre    G    C      0.5      1        2 
  20  chr20_14573330     ZHar    G    C        0      0        2 
  20  chr20_14573330   Sample    G    C        0      0        2 
  20  chr20_14596600     AAsi    C    G        0      0        2 
  20  chr20_14596600     AKia    C    G        0      0        2 
  20  chr20_14596600     AOna    C    G        0      0        2 
  20  chr20_14596600     ASom    C    G        0      0        2 
  20  chr20_14596600     HCab    C    G        1      2        2 
  20  chr20_14596600     HPrz    C    G        1      2        2 
  20  chr20_14596600     ZBoe    C    G        0      0        2 
  20  chr20_14596600     ZGre    C    G        0      0        2 
  20  chr20_14596600     ZHar    C    G        0      0        2 
  20  chr20_14596600   Sample    C    G        1      2        2 
  20  chr20_14618515     AAsi    G    T        0      0        2 
  20  chr20_14618515     AKia    G    T        1      2        2 
  20  chr20_14618515     AOna    G    T        1      2        2 
  20  chr20_14618515     ASom    G    T        0      0        2 
  20  chr20_14618515     HCab    G    T        0      0        2 
  20  chr20_14618515     HPrz    G    T        0      0        2 
  20  chr20_14618515     ZBoe    G    T        0      0        2 
  20  chr20_14618515     ZGre    G    T        0      0        2 
  20  chr20_14618515     ZHar    G    T        0      0        2 
  20  chr20_14618515   Sample    G    T        0      0        2 
  20  chr20_14628996     AAsi    G    T        0      0        2 
  20  chr20_14628996     AKia    G    T        0      0        2 
  20  chr20_14628996     AOna    G    T        0      0        2 
  20  chr20_14628996     ASom    G    T        0      0        2 
  20  chr20_14628996     HCab    G    T        0      0        2 
  20  chr20_14628996     HPrz    G    T        0      0        2 
  20  chr20_14628996     ZBoe    G    T        1      2        2 
  20  chr20_14628996     ZGre    G    T        0      0        2 
  20  chr20_14628996     ZHar    G    T        0      0        2 
  20  chr20_14628996   Sample    G    T        0      0        2 
  20  chr20_14677082     AAsi    C    A        0      0        2 
  20  chr20_14677082     AKia    C    A        0      0        2 
  20  chr20_14677082     AOna    C    A        0      0        2 
  20  chr20_14677082     ASom    C    A        0      0        2 
  20  chr20_14677082     HCab    C    A        0      0        2 
  20  chr20_14677082     HPrz    C    A        0      0        2 
  20  chr20_14677082     ZBoe    C    A        0      0        2 
  20  chr20_14677082     ZGre    C    A        0      0        2 
  20  chr20_14677082     ZHar    C    A      0.5      1        2 
  20  chr20_14677082   Sample    C    A        0      0        2 
  20  chr20_14678811     AAsi    T    A        1      2        2 
  20  chr20_14678811     AKia    T    A        0      0        2 
  20  chr20_14678811     AOna    T    A        0      0        2 
  20  chr20_14678811     ASom    T    A        1      2        2 
  20  chr20_14678811     HCab    T    A        0      0        2 
  20  chr20_14678811     HPrz    T    A        0      0        2 
  20  chr20_14678811     ZBoe    T    A        0      0        2 
  20  chr20_14678811     ZGre    T    A        0      0        2 
  20  chr20_14678811     ZHar    T    A        0      0        2 
  20  chr20_14678811   Sample    T    A        0      0        2 
  20  chr20_14679883     AAsi    C    G        0      0        2 
  20  chr20_14679883     AKia    C    G        0      0        2 
  20  chr20_14679883     AOna    C    G        0      0        2 
  20  chr20_14679883     ASom    C    G        0      0        2 
  20  chr20_14679883     HCab    C    G        1      2        2 
  20  chr20_14679883     HPrz    C    G        1      2        2 
  20  chr20_14679883     ZBoe    C    G        0      0        2 
  20  chr20_14679883     ZGre    C    G        0      0        2 
  20  chr20_14679883     ZHar    C    G        0      0        2 
  20  chr20_14679883   Sample    C    G        1      2        2 
  20  chr20_14683285     AAsi    G    T        0      0        2 
  20  chr20_14683285     AKia    G    T        0      0        2 
  20  chr20_14683285     AOna    G    T        0      0        2 
  20  chr20_14683285     ASom    G    T        0      0        2 
  20  chr20_14683285     HCab    G    T        1      2        2 
  20  chr20_14683285     HPrz    G    T        1      2        2 
  20  chr20_14683285     ZBoe    G    T        0      0        2 
  20  chr20_14683285     ZGre    G    T        0      0        2 
  20  chr20_14683285     ZHar    G    T        0      0        2 
  20  chr20_14683285   Sample    G    T        1      2        2 
  20  chr20_14696589     AAsi    C    G        0      0        2 
  20  chr20_14696589     AKia    C    G        0      0        2 
  20  chr20_14696589     AOna    C    G        0      0        2 
  20  chr20_14696589     ASom    C    G        0      0        2 
  20  chr20_14696589     HCab    C    G        0      0        2 
  20  chr20_14696589     HPrz    C    G        0      0        2 
  20  chr20_14696589     ZBoe    C    G        0      0        2 
  20  chr20_14696589     ZGre    C    G        0      0        2 
  20  chr20_14696589     ZHar    C    G        1      2        2 
  20  chr20_14696589   Sample    C    G        0      0        2 
  20  chr20_14711064     AAsi    T    A        0      0        2 
  20  chr20_14711064     AKia    T    A        0      0        2 
  20  chr20_14711064     AOna    T    A        0      0        2 
  20  chr20_14711064     ASom    T    A        0      0        2 
  20  chr20_14711064     HCab    T    A        0      0        2 
  20  chr20_14711064     HPrz    T    A        0      0        2 
  20  chr20_14711064     ZBoe    T    A      0.5      1        2 
  20  chr20_14711064     ZGre    T    A        0      0        2 
  20  chr20_14711064     ZHar    T    A        0      0        2 
  20  chr20_14711064   Sample    T    A        0      0        2 
  20  chr20_14731626     AAsi    C    A        0      0        2 
  20  chr20_14731626     AKia    C    A        0      0        2 
  20  chr20_14731626     AOna    C    A        0      0        2 
  20  chr20_14731626     ASom    C    A        0      0        2 
  20  chr20_14731626     HCab    C    A        0      0        2 
  20  chr20_14731626     HPrz    C    A        0      0        2 
  20  chr20_14731626     ZBoe    C    A        1      2        2 
  20  chr20_14731626     ZGre    C    A        0      0        2 
  20  chr20_14731626     ZHar    C    A        0      0        2 
  20  chr20_14731626   Sample    C    A        0      0        2 
  20  chr20_14739133     AAsi    A    C        0      0        2 
  20  chr20_14739133     AKia    A    C        0      0        2 
  20  chr20_14739133     AOna    A    C        0      0        2 
  20  chr20_14739133     ASom    A    C        0      0        2 
  20  chr20_14739133     HCab    A    C        1      2        2 
  20  chr20_14739133     HPrz    A    C        1      2        2 
  20  chr20_14739133     ZBoe    A    C        0      0        2 
  20  chr20_14739133     ZGre    A    C        0      0        2 
  20  chr20_14739133     ZHar    A    C        0      0        2 
  20  chr20_14739133   Sample    A    C        1      2        2 
  20  chr20_14749981     AAsi    G    T        0      0        2 
  20  chr20_14749981     AKia    G    T        0      0        2 
  20  chr20_14749981     AOna    G    T        0      0        2 
  20  chr20_14749981     ASom    G    T        0      0        2 
  20  chr20_14749981     HCab    G    T        0      0        2 
  20  chr20_14749981     HPrz    G    T        0      0        2 
  20  chr20_14749981     ZBoe    G    T        0      0        2 
  20  chr20_14749981     ZGre    G    T      0.5      1        2 
  20  chr20_14749981     ZHar    G    T        0      0        2 
  20  chr20_14749981   Sample    G    T        0      0        2 
  20  chr20_14764302     AAsi    C    G        1      2        2 
  20  chr20_14764302     AKia    C    G        0      0        2 
  20  chr20_14764302     AOna    C    G        0      0        2 
  20  chr20_14764302     ASom    C    G        1      2        2 
  20  chr20_14764302     HCab    C    G        0      0        2 
  20  chr20_14764302     HPrz    C    G        0      0        2 
  20  chr20_14764302     ZBoe    C    G        0      0        2 
  20  chr20_14764302     ZGre    C    G        0      0        2 
  20  chr20_14764302     ZHar    C    G        0      0        2 
  20  chr20_14764302   Sample    C    G        0      0        2 
  20  chr20_14768077     AAsi    C    G        0      0        2 
  20  chr20_14768077     AKia    C    G        0      0        2 
  20  chr20_14768077     AOna    C    G        0      0        2 
  20  chr20_14768077     ASom    C    G        0      0        2 
  20  chr20_14768077     HCab    C    G        0      0        2 
  20  chr20_14768077     HPrz    C    G      0.5      1        2 
  20  chr20_14768077     ZBoe    C    G        0      0        2 
  20  chr20_14768077     ZGre    C    G        0      0        2 
  20  chr20_14768077     ZHar    C    G        0      0        2 
  20  chr20_14768077   Sample    C    G        0      0        2 
  20  chr20_14786593     AAsi    C    G        0      0        2 
  20  chr20_14786593     AKia    C    G        0      0        2 
  20  chr20_14786593     AOna    C    G        0      0        2 
  20  chr20_14786593     ASom    C    G        0      0        2 
  20  chr20_14786593     HCab    C    G        0      0        2 
  20  chr20_14786593     HPrz    C    G        0      0        2 
  20  chr20_14786593     ZBoe    C    G        0      0        2 
  20  chr20_14786593     ZGre    C    G      0.5      1        2 
  20  chr20_14786593     ZHar    C    G        0      0        2 
  20  chr20_14786593   Sample    C    G        0      0        2 
  20  chr20_14800270     AAsi    A    C        0      0        2 
  20  chr20_14800270     AKia    A    C        0      0        2 
  20  chr20_14800270     AOna    A    C        0      0        2 
  20  chr20_14800270     ASom    A    C        0      0        2 
  20  chr20_14800270     HCab    A    C        0      0        2 
  20  chr20_14800270     HPrz    A    C      0.5      1        2 
  20  chr20_14800270     ZBoe    A    C        0      0        2 
  20  chr20_14800270     ZGre    A    C        0      0        2 
  20  chr20_14800270     ZHar    A    C        0      0        2 
  20  chr20_14800270   Sample    A    C        0      0        2 
  20  chr20_14804176     AAsi    A    T        0      0        2 
  20  chr20_14804176     AKia    A    T        0      0        2 
  20  chr20_14804176     AOna    A    T        0      0        2 
  20  chr20_14804176     ASom    A    T        0      0        2 
  20  chr20_14804176     HCab    A    T      0.5      1        2 
  20  chr20_14804176     HPrz    A    T        0      0        2 
  20  chr20_14804176     ZBoe    A    T        0      0        2 
  20  chr20_14804176     ZGre    A    T        0      0        2 
  20  chr20_14804176     ZHar    A    T        0      0        2 
  20  chr20_14804176   Sample    A    T        0      0        2 
  20  chr20_14808670     AAsi    G    T        0      0        2 
  20  chr20_14808670     AKia    G    T        0      0        2 
  20  chr20_14808670     AOna    G    T        0      0        2 
  20  chr20_14808670     ASom    G    T        0      0        2 
  20  chr20_14808670     HCab    G    T        0      0        2 
  20  chr20_14808670     HPrz    G    T        0      0        2 
  20  chr20_14808670     ZBoe    G    T        0      0        2 
  20  chr20_14808670     ZGre    G    T        1      2        2 
  20  chr20_14808670     ZHar    G    T        0      0        2 
  20  chr20_14808670   Sample    G    T        0      0        2 
  20  chr20_14816361     AAsi    T    A        0      0        2 
  20  chr20_14816361     AKia    T    A      0.5      1        2 
  20  chr20_14816361     AOna    T    A        0      0        2 
  20  chr20_14816361     ASom    T    A        0      0        2 
  20  chr20_14816361     HCab    T    A        0      0        2 
  20  chr20_14816361     HPrz    T    A        0      0        2 
  20  chr20_14816361     ZBoe    T    A        0      0        2 
  20  chr20_14816361     ZGre    T    A        0      0        2 
  20  chr20_14816361     ZHar    T    A        0      0        2 
  20  chr20_14816361   Sample    T    A        0      0        2 
  20  chr20_14820898     AAsi    C    G        0      0        2 
  20  chr20_14820898     AKia    C    G        1      2        2 
  20  chr20_14820898     AOna    C    G        1      2        2 
  20  chr20_14820898     ASom    C    G        0      0        2 
  20  chr20_14820898     HCab    C    G        0      0        2 
  20  chr20_14820898     HPrz    C    G        0      0        2 
  20  chr20_14820898     ZBoe    C    G        0      0        2 
  20  chr20_14820898     ZGre    C    G        0      0        2 
  20  chr20_14820898     ZHar    C    G        0      0        2 
  20  chr20_14820898   Sample    C    G        0      0        2 
  20  chr20_14821683     AAsi    T    G        0      0        2 
  20  chr20_14821683     AKia    T    G        0      0        2 
  20  chr20_14821683     AOna    T    G        0      0        2 
  20  chr20_14821683     ASom    T    G        0      0        2 
  20  chr20_14821683     HCab    T    G        0      0        2 
  20  chr20_14821683     HPrz    T    G        0      0        2 
  20  chr20_14821683     ZBoe    T    G        0      0        2 
  20  chr20_14821683     ZGre    T    G      0.5      1        2 
  20  chr20_14821683     ZHar    T    G        0      0        2 
  20  chr20_14821683   Sample    T    G        0      0        2 
  20  chr20_14832797     AAsi    T    G        0      0        2 
  20  chr20_14832797     AKia    T    G        0      0        2 
  20  chr20_14832797     AOna    T    G        0      0        2 
  20  chr20_14832797     ASom    T    G        0      0        2 
  20  chr20_14832797     HCab    T    G        1      2        2 
  20  chr20_14832797     HPrz    T    G        1      2        2 
  20  chr20_14832797     ZBoe    T    G        0      0        2 
  20  chr20_14832797     ZGre    T    G        0      0        2 
  20  chr20_14832797     ZHar    T    G        0      0        2 
  20  chr20_14832797   Sample    T    G        1      2        2 
  20  chr20_14832915     AAsi    A    C        0      0        2 
  20  chr20_14832915     AKia    A    C        0      0        2 
  20  chr20_14832915     AOna    A    C        0      0        2 
  20  chr20_14832915     ASom    A    C        0      0        2 
  20  chr20_14832915     HCab    A    C        0      0        2 
  20  chr20_14832915     HPrz    A    C        0      0        2 
  20  chr20_14832915     ZBoe    A    C        0      0        2 
  20  chr20_14832915     ZGre    A    C      0.5      1        2 
  20  chr20_14832915     ZHar    A    C        0      0        2 
  20  chr20_14832915   Sample    A    C        0      0        2 
  20  chr20_14834260     AAsi    T    G        0      0        2 
  20  chr20_14834260     AKia    T    G      0.5      1        2 
  20  chr20_14834260     AOna    T    G        0      0        2 
  20  chr20_14834260     ASom    T    G        0      0        2 
  20  chr20_14834260     HCab    T    G        0      0        2 
  20  chr20_14834260     HPrz    T    G        0      0        2 
  20  chr20_14834260     ZBoe    T    G        0      0        2 
  20  chr20_14834260     ZGre    T    G        0      0        2 
  20  chr20_14834260     ZHar    T    G        0      0        2 
  20  chr20_14834260   Sample    T    G        0      0        2 
  20  chr20_14844605     AAsi    A    C        0      0        2 
  20  chr20_14844605     AKia    A    C        0      0        2 
  20  chr20_14844605     AOna    A    C        0      0        2 
  20  chr20_14844605     ASom    A    C        0      0        2 
  20  chr20_14844605     HCab    A    C        0      0        2 
  20  chr20_14844605     HPrz    A    C        0      0        2 
  20  chr20_14844605     ZBoe    A    C        0      0        2 
  20  chr20_14844605     ZGre    A    C        1      2        2 
  20  chr20_14844605     ZHar    A    C        0      0        2 
  20  chr20_14844605   Sample    A    C        0      0        2 
  20  chr20_14845089     AAsi    C    G        0      0        2 
  20  chr20_14845089     AKia    C    G        0      0        2 
  20  chr20_14845089     AOna    C    G        0      0        2 
  20  chr20_14845089     ASom    C    G        0      0        2 
  20  chr20_14845089     HCab    C    G        0      0        2 
  20  chr20_14845089     HPrz    C    G        0      0        2 
  20  chr20_14845089     ZBoe    C    G        0      0        2 
  20  chr20_14845089     ZGre    C    G      0.5      1        2 
  20  chr20_14845089     ZHar    C    G        0      0        2 
  20  chr20_14845089   Sample    C    G        0      0        2 
  20  chr20_14851851     AAsi    A    C        0      0        2 
  20  chr20_14851851     AKia    A    C        0      0        2 
  20  chr20_14851851     AOna    A    C        0      0        2 
  20  chr20_14851851     ASom    A    C        0      0        2 
  20  chr20_14851851     HCab    A    C        1      2        2 
  20  chr20_14851851     HPrz    A    C        1      2        2 
  20  chr20_14851851     ZBoe    A    C        0      0        2 
  20  chr20_14851851     ZGre    A    C        0      0        2 
  20  chr20_14851851     ZHar    A    C        0      0        2 
  20  chr20_14851851   Sample    A    C        1      2        2 
  20  chr20_14870800     AAsi    T    A        0      0        2 
  20  chr20_14870800     AKia    T    A        0      0        2 
  20  chr20_14870800     AOna    T    A        0      0        2 
  20  chr20_14870800     ASom    T    A        0      0        2 
  20  chr20_14870800     HCab    T    A      0.5      1        2 
  20  chr20_14870800     HPrz    T    A        0      0        2 
  20  chr20_14870800     ZBoe    T    A        0      0        2 
  20  chr20_14870800     ZGre    T    A        0      0        2 
  20  chr20_14870800     ZHar    T    A        0      0        2 
  20  chr20_14870800   Sample    T    A        0      0        2 
  20  chr20_14887614     AAsi    C    A        1      2        2 
  20  chr20_14887614     AKia    C    A        0      0        2 
  20  chr20_14887614     AOna    C    A        0      0        2 
  20  chr20_14887614     ASom    C    A        1      2        2 
  20  chr20_14887614     HCab    C    A        0      0        2 
  20  chr20_14887614     HPrz    C    A        0      0        2 
  20  chr20_14887614     ZBoe    C    A        0      0        2 
  20  chr20_14887614     ZGre    C    A        0      0        2 
  20  chr20_14887614     ZHar    C    A        0      0        2 
  20  chr20_14887614   Sample    C    A        0      0        2 
  20  chr20_14904125     AAsi    A    C        0      0        2 
  20  chr20_14904125     AKia    A    C        0      0        2 
  20  chr20_14904125     AOna    A    C        0      0        2 
  20  chr20_14904125     ASom    A    C        0      0        2 
  20  chr20_14904125     HCab    A    C        0      0        2 
  20  chr20_14904125     HPrz    A    C        0      0        2 
  20  chr20_14904125     ZBoe    A    C        0      0        2 
  20  chr20_14904125     ZGre    A    C        1      2        2 
  20  chr20_14904125     ZHar    A    C        0      0        2 
  20  chr20_14904125   Sample    A    C        0      0        2 
  20  chr20_14905735     AAsi    C    G        0      0        2 
  20  chr20_14905735     AKia    C    G        1      2        2 
  20  chr20_14905735     AOna    C    G        1      2        2 
  20  chr20_14905735     ASom    C    G        0      0        2 
  20  chr20_14905735     HCab    C    G        0      0        2 
  20  chr20_14905735     HPrz    C    G        0      0        2 
  20  chr20_14905735     ZBoe    C    G        0      0        2 
  20  chr20_14905735     ZGre    C    G        0      0        2 
  20  chr20_14905735     ZHar    C    G        0      0        2 
  20  chr20_14905735   Sample    C    G        0      0        2 
  20  chr20_14938243     AAsi    C    G        0      0        2 
  20  chr20_14938243     AKia    C    G        0      0        2 
  20  chr20_14938243     AOna    C    G        0      0        2 
  20  chr20_14938243     ASom    C    G        0      0        2 
  20  chr20_14938243     HCab    C    G        0      0        2 
  20  chr20_14938243     HPrz    C    G        0      0        2 
  20  chr20_14938243     ZBoe    C    G        0      0        2 
  20  chr20_14938243     ZGre    C    G        1      2        2 
  20  chr20_14938243     ZHar    C    G        0      0        2 
  20  chr20_14938243   Sample    C    G        0      0        2 
  20  chr20_14961617     AAsi    G    C        0      0        2 
  20  chr20_14961617     AKia    G    C        0      0        2 
  20  chr20_14961617     AOna    G    C        0      0        2 
  20  chr20_14961617     ASom    G    C        0      0        2 
  20  chr20_14961617     HCab    G    C        1      2        2 
  20  chr20_14961617     HPrz    G    C        1      2        2 
  20  chr20_14961617     ZBoe    G    C        0      0        2 
  20  chr20_14961617     ZGre    G    C        0      0        2 
  20  chr20_14961617     ZHar    G    C        0      0        2 
  20  chr20_14961617   Sample    G    C        1      2        2 
  20  chr20_14968828     AAsi    A    T        0      0        2 
  20  chr20_14968828     AKia    A    T        0      0        2 
  20  chr20_14968828     AOna    A    T        0      0        2 
  20  chr20_14968828     ASom    A    T      0.5      1        2 
  20  chr20_14968828     HCab    A    T        0      0        2 
  20  chr20_14968828     HPrz    A    T        0      0        2 
  20  chr20_14968828     ZBoe    A    T        0      0        2 
  20  chr20_14968828     ZGre    A    T        0      0        2 
  20  chr20_14968828     ZHar    A    T        0      0        2 
  20  chr20_14968828   Sample    A    T        0      0        2 
  20  chr20_14971169     AAsi    G    T        0      0        2 
  20  chr20_14971169     AKia    G    T        0      0        2 
  20  chr20_14971169     AOna    G    T        0      0        2 
  20  chr20_14971169     ASom    G    T        0      0        2 
  20  chr20_14971169     HCab    G    T        1      2        2 
  20  chr20_14971169     HPrz    G    T        1      2        2 
  20  chr20_14971169     ZBoe    G    T        0      0        2 
  20  chr20_14971169     ZGre    G    T        0      0        2 
  20  chr20_14971169     ZHar    G    T        0      0        2 
  20  chr20_14971169   Sample    G    T        1      2        2 
  20  chr20_14985864     AAsi    G    T        0      0        2 
  20  chr20_14985864     AKia    G    T        0      0        2 
  20  chr20_14985864     AOna    G    T        0      0        2 
  20  chr20_14985864     ASom    G    T        0      0        2 
  20  chr20_14985864     HCab    G    T        1      2        2 
  20  chr20_14985864     HPrz    G    T        1      2        2 
  20  chr20_14985864     ZBoe    G    T        0      0        2 
  20  chr20_14985864     ZGre    G    T        0      0        2 
  20  chr20_14985864     ZHar    G    T        0      0        2 
  20  chr20_14985864   Sample    G    T        1      2        2 
  20  chr20_14987232     AAsi    A    T        0      0        2 
  20  chr20_14987232     AKia    A    T        0      0        2 
  20  chr20_14987232     AOna    A    T        0      0        2 
  20  chr20_14987232     ASom    A    T        0      0        2 
  20  chr20_14987232     HCab    A    T      0.5      1        2 
  20  chr20_14987232     HPrz    A    T      0.5      1        2 
  20  chr20_14987232     ZBoe    A    T        0      0        2 
  20  chr20_14987232     ZGre    A    T        0      0        2 
  20  chr20_14987232     ZHar    A    T        0      0        2 
  20  chr20_14987232   Sample    A    T        1      2        2 
  20  chr20_15006849     AAsi    T    A        0      0        2 
  20  chr20_15006849     AKia    T    A        0      0        2 
  20  chr20_15006849     AOna    T    A        0      0        2 
  20  chr20_15006849     ASom    T    A        0      0        2 
  20  chr20_15006849     HCab    T    A        0      0        2 
  20  chr20_15006849     HPrz    T    A        0      0        2 
  20  chr20_15006849     ZBoe    T    A        0      0        2 
  20  chr20_15006849     ZGre    T    A        0      0        2 
  20  chr20_15006849     ZHar    T    A        1      2        2 
  20  chr20_15006849   Sample    T    A        0      0        2 
  20  chr20_15025653     AAsi    C    A        0      0        2 
  20  chr20_15025653     AKia    C    A        0      0        2 
  20  chr20_15025653     AOna    C    A        0      0        2 
  20  chr20_15025653     ASom    C    A        0      0        2 
  20  chr20_15025653     HCab    C    A        0      0        2 
  20  chr20_15025653     HPrz    C    A        0      0        2 
  20  chr20_15025653     ZBoe    C    A        0      0        2 
  20  chr20_15025653     ZGre    C    A      0.5      1        2 
  20  chr20_15025653     ZHar    C    A        0      0        2 
  20  chr20_15025653   Sample    C    A        0      0        2 
  20  chr20_15037582     AAsi    G    C        0      0        2 
  20  chr20_15037582     AKia    G    C        0      0        2 
  20  chr20_15037582     AOna    G    C        0      0        2 
  20  chr20_15037582     ASom    G    C        0      0        2 
  20  chr20_15037582     HCab    G    C        0      0        2 
  20  chr20_15037582     HPrz    G    C        0      0        2 
  20  chr20_15037582     ZBoe    G    C        0      0        2 
  20  chr20_15037582     ZGre    G    C        0      0        2 
  20  chr20_15037582     ZHar    G    C      0.5      1        2 
  20  chr20_15037582   Sample    G    C        0      0        2 
  20  chr20_15042480     AAsi    A    T        0      0        2 
  20  chr20_15042480     AKia    A    T      0.5      1        2 
  20  chr20_15042480     AOna    A    T        0      0        2 
  20  chr20_15042480     ASom    A    T        0      0        2 
  20  chr20_15042480     HCab    A    T        0      0        2 
  20  chr20_15042480     HPrz    A    T        0      0        2 
  20  chr20_15042480     ZBoe    A    T        0      0        2 
  20  chr20_15042480     ZGre    A    T        0      0        2 
  20  chr20_15042480     ZHar    A    T        0      0        2 
  20  chr20_15042480   Sample    A    T        0      0        2 
  20  chr20_15058954     AAsi    G    C        0      0        2 
  20  chr20_15058954     AKia    G    C        0      0        2 
  20  chr20_15058954     AOna    G    C        0      0        2 
  20  chr20_15058954     ASom    G    C        0      0        2 
  20  chr20_15058954     HCab    G    C      0.5      1        2 
  20  chr20_15058954     HPrz    G    C        0      0        2 
  20  chr20_15058954     ZBoe    G    C        0      0        2 
  20  chr20_15058954     ZGre    G    C        0      0        2 
  20  chr20_15058954     ZHar    G    C        0      0        2 
  20  chr20_15058954   Sample    G    C        0      0        2 
  20  chr20_15072543     AAsi    C    A        0      0        2 
  20  chr20_15072543     AKia    C    A        0      0        2 
  20  chr20_15072543     AOna    C    A        0      0        2 
  20  chr20_15072543     ASom    C    A        0      0        2 
  20  chr20_15072543     HCab    C    A        1      2        2 
  20  chr20_15072543     HPrz    C    A        1      2        2 
  20  chr20_15072543     ZBoe    C    A        0      0        2 
  20  chr20_15072543     ZGre    C    A        0      0        2 
  20  chr20_15072543     ZHar    C    A        0      0        2 
  20  chr20_15072543   Sample    C    A        1      2        2 
  20  chr20_15090771     AAsi    C    A        0      0        2 
  20  chr20_15090771     AKia    C    A        0      0        2 
  20  chr20_15090771     AOna    C    A        0      0        2 
  20  chr20_15090771     ASom    C    A        0      0        2 
  20  chr20_15090771     HCab    C    A        1      2        2 
  20  chr20_15090771     HPrz    C    A        0      0        2 
  20  chr20_15090771     ZBoe    C    A        0      0        2 
  20  chr20_15090771     ZGre    C    A        0      0        2 
  20  chr20_15090771     ZHar    C    A        0      0        2 
  20  chr20_15090771   Sample    C    A        1      2        2 
  20  chr20_15096001     AAsi    C    A        0      0        2 
  20  chr20_15096001     AKia    C    A        1      2        2 
  20  chr20_15096001     AOna    C    A        0      0        2 
  20  chr20_15096001     ASom    C    A        0      0        2 
  20  chr20_15096001     HCab    C    A        0      0        2 
  20  chr20_15096001     HPrz    C    A        0      0        2 
  20  chr20_15096001     ZBoe    C    A        0      0        2 
  20  chr20_15096001     ZGre    C    A        0      0        2 
  20  chr20_15096001     ZHar    C    A        0      0        2 
  20  chr20_15096001   Sample    C    A        0      0        2 
  20  chr20_15125993     AAsi    T    A        0      0        2 
  20  chr20_15125993     AKia    T    A        1      2        2 
  20  chr20_15125993     AOna    T    A      0.5      1        2 
  20  chr20_15125993     ASom    T    A        0      0        2 
  20  chr20_15125993     HCab    T    A        0      0        2 
  20  chr20_15125993     HPrz    T    A        0      0        2 
  20  chr20_15125993     ZBoe    T    A        0      0        2 
  20  chr20_15125993     ZGre    T    A        0      0        2 
  20  chr20_15125993     ZHar    T    A        0      0        2 
  20  chr20_15125993   Sample    T    A        0      0        2 
  20  chr20_15126307     AAsi    C    A        0      0        2 
  20  chr20_15126307     AKia    C    A        0      0        2 
  20  chr20_15126307     AOna    C    A        0      0        2 
  20  chr20_15126307     ASom    C    A        0      0        2 
  20  chr20_15126307     HCab    C    A        0      0        2 
  20  chr20_15126307     HPrz    C    A        0      0        2 
  20  chr20_15126307     ZBoe    C    A        0      0        2 
  20  chr20_15126307     ZGre    C    A        0      0        2 
  20  chr20_15126307     ZHar    C    A        1      2        2 
  20  chr20_15126307   Sample    C    A        0      0        2 
  20  chr20_15134803     AAsi    G    C        0      0        2 
  20  chr20_15134803     AKia    G    C        0      0        2 
  20  chr20_15134803     AOna    G    C        1      2        2 
  20  chr20_15134803     ASom    G    C        0      0        2 
  20  chr20_15134803     HCab    G    C        0      0        2 
  20  chr20_15134803     HPrz    G    C        0      0        2 
  20  chr20_15134803     ZBoe    G    C        0      0        2 
  20  chr20_15134803     ZGre    G    C        0      0        2 
  20  chr20_15134803     ZHar    G    C        0      0        2 
  20  chr20_15134803   Sample    G    C        0      0        2 
  20  chr20_15151764     AAsi    A    T        1      2        2 
  20  chr20_15151764     AKia    A    T        0      0        2 
  20  chr20_15151764     AOna    A    T        0      0        2 
  20  chr20_15151764     ASom    A    T        1      2        2 
  20  chr20_15151764     HCab    A    T        0      0        2 
  20  chr20_15151764     HPrz    A    T        0      0        2 
  20  chr20_15151764     ZBoe    A    T        0      0        2 
  20  chr20_15151764     ZGre    A    T        0      0        2 
  20  chr20_15151764     ZHar    A    T        0      0        2 
  20  chr20_15151764   Sample    A    T        0      0        2 
  20  chr20_15159015     AAsi    T    A        0      0        2 
  20  chr20_15159015     AKia    T    A        0      0        2 
  20  chr20_15159015     AOna    T    A        0      0        2 
  20  chr20_15159015     ASom    T    A        0      0        2 
  20  chr20_15159015     HCab    T    A      0.5      1        2 
  20  chr20_15159015     HPrz    T    A        0      0        2 
  20  chr20_15159015     ZBoe    T    A        0      0        2 
  20  chr20_15159015     ZGre    T    A        0      0        2 
  20  chr20_15159015     ZHar    T    A        0      0        2 
  20  chr20_15159015   Sample    T    A        0      0        2 
  20  chr20_15162751     AAsi    C    G        0      0        2 
  20  chr20_15162751     AKia    C    G        0      0        2 
  20  chr20_15162751     AOna    C    G        0      0        2 
  20  chr20_15162751     ASom    C    G        0      0        2 
  20  chr20_15162751     HCab    C    G        0      0        2 
  20  chr20_15162751     HPrz    C    G      0.5      1        2 
  20  chr20_15162751     ZBoe    C    G        0      0        2 
  20  chr20_15162751     ZGre    C    G        0      0        2 
  20  chr20_15162751     ZHar    C    G        0      0        2 
  20  chr20_15162751   Sample    C    G        0      0        2 
  20  chr20_15168578     AAsi    A    C        0      0        2 
  20  chr20_15168578     AKia    A    C        0      0        2 
  20  chr20_15168578     AOna    A    C        0      0        2 
  20  chr20_15168578     ASom    A    C        0      0        2 
  20  chr20_15168578     HCab    A    C        1      2        2 
  20  chr20_15168578     HPrz    A    C        1      2        2 
  20  chr20_15168578     ZBoe    A    C        0      0        2 
  20  chr20_15168578     ZGre    A    C        0      0        2 
  20  chr20_15168578     ZHar    A    C        0      0        2 
  20  chr20_15168578   Sample    A    C        1      2        2 
  20  chr20_15173754     AAsi    G    C        0      0        2 
  20  chr20_15173754     AKia    G    C        0      0        2 
  20  chr20_15173754     AOna    G    C        0      0        2 
  20  chr20_15173754     ASom    G    C        1      2        2 
  20  chr20_15173754     HCab    G    C        0      0        2 
  20  chr20_15173754     HPrz    G    C        0      0        2 
  20  chr20_15173754     ZBoe    G    C        0      0        2 
  20  chr20_15173754     ZGre    G    C        0      0        2 
  20  chr20_15173754     ZHar    G    C        0      0        2 
  20  chr20_15173754   Sample    G    C        0      0        2 
  20  chr20_15176224     AAsi    G    C        0      0        2 
  20  chr20_15176224     AKia    G    C        0      0        2 
  20  chr20_15176224     AOna    G    C        0      0        2 
  20  chr20_15176224     ASom    G    C        0      0        2 
  20  chr20_15176224     HCab    G    C        0      0        2 
  20  chr20_15176224     HPrz    G    C        0      0        2 
  20  chr20_15176224     ZBoe    G    C        0      0        2 
  20  chr20_15176224     ZGre    G    C        0      0        2 
  20  chr20_15176224     ZHar    G    C      0.5      1        2 
  20  chr20_15176224   Sample    G    C        0      0        2 
  20  chr20_15179059     AAsi    T    G        0      0        2 
  20  chr20_15179059     AKia    T    G        0      0        2 
  20  chr20_15179059     AOna    T    G        0      0        2 
  20  chr20_15179059     ASom    T    G        0      0        2 
  20  chr20_15179059     HCab    T    G      0.5      1        2 
  20  chr20_15179059     HPrz    T    G        0      0        2 
  20  chr20_15179059     ZBoe    T    G        0      0        2 
  20  chr20_15179059     ZGre    T    G        0      0        2 
  20  chr20_15179059     ZHar    T    G        0      0        2 
  20  chr20_15179059   Sample    T    G        0      0        2 
  20  chr20_15224680     AAsi    C    G        0      0        2 
  20  chr20_15224680     AKia    C    G        0      0        2 
  20  chr20_15224680     AOna    C    G        0      0        2 
  20  chr20_15224680     ASom    C    G        0      0        2 
  20  chr20_15224680     HCab    C    G        1      2        2 
  20  chr20_15224680     HPrz    C    G        1      2        2 
  20  chr20_15224680     ZBoe    C    G        0      0        2 
  20  chr20_15224680     ZGre    C    G        0      0        2 
  20  chr20_15224680     ZHar    C    G        0      0        2 
  20  chr20_15224680   Sample    C    G        1      2        2 
  20  chr20_15230431     AAsi    C    G        0      0        2 
  20  chr20_15230431     AKia    C    G        0      0        2 
  20  chr20_15230431     AOna    C    G        0      0        2 
  20  chr20_15230431     ASom    C    G        0      0        2 
  20  chr20_15230431     HCab    C    G        0      0        2 
  20  chr20_15230431     HPrz    C    G        0      0        2 
  20  chr20_15230431     ZBoe    C    G      0.5      1        2 
  20  chr20_15230431     ZGre    C    G        0      0        2 
  20  chr20_15230431     ZHar    C    G        0      0        2 
  20  chr20_15230431   Sample    C    G        0      0        2 
  20  chr20_15233300     AAsi    G    T        0      0        2 
  20  chr20_15233300     AKia    G    T        1      2        2 
  20  chr20_15233300     AOna    G    T        1      2        2 
  20  chr20_15233300     ASom    G    T        0      0        2 
  20  chr20_15233300     HCab    G    T        0      0        2 
  20  chr20_15233300     HPrz    G    T        0      0        2 
  20  chr20_15233300     ZBoe    G    T        0      0        2 
  20  chr20_15233300     ZGre    G    T        0      0        2 
  20  chr20_15233300     ZHar    G    T        0      0        2 
  20  chr20_15233300   Sample    G    T        0      0        2 
  20  chr20_15236689     AAsi    T    G      0.5      1        2 
  20  chr20_15236689     AKia    T    G        0      0        2 
  20  chr20_15236689     AOna    T    G        0      0        2 
  20  chr20_15236689     ASom    T    G        0      0        2 
  20  chr20_15236689     HCab    T    G        0      0        2 
  20  chr20_15236689     HPrz    T    G        0      0        2 
  20  chr20_15236689     ZBoe    T    G        0      0        2 
  20  chr20_15236689     ZGre    T    G        0      0        2 
  20  chr20_15236689     ZHar    T    G        0      0        2 
  20  chr20_15236689   Sample    T    G        0      0        2 
  20  chr20_15237217     AAsi    A    C        1      2        2 
  20  chr20_15237217     AKia    A    C        0      0        2 
  20  chr20_15237217     AOna    A    C        0      0        2 
  20  chr20_15237217     ASom    A    C        1      2        2 
  20  chr20_15237217     HCab    A    C        0      0        2 
  20  chr20_15237217     HPrz    A    C        0      0        2 
  20  chr20_15237217     ZBoe    A    C        0      0        2 
  20  chr20_15237217     ZGre    A    C        0      0        2 
  20  chr20_15237217     ZHar    A    C        0      0        2 
  20  chr20_15237217   Sample    A    C        0      0        2 
  20  chr20_15242526     AAsi    G    T        0      0        2 
  20  chr20_15242526     AKia    G    T        0      0        2 
  20  chr20_15242526     AOna    G    T        0      0        2 
  20  chr20_15242526     ASom    G    T        0      0        2 
  20  chr20_15242526     HCab    G    T        0      0        2 
  20  chr20_15242526     HPrz    G    T        0      0        2 
  20  chr20_15242526     ZBoe    G    T      0.5      1        2 
  20  chr20_15242526     ZGre    G    T        0      0        2 
  20  chr20_15242526     ZHar    G    T        0      0        2 
  20  chr20_15242526   Sample    G    T        0      0        2 
  20  chr20_15246890     AAsi    T    G        0      0        2 
  20  chr20_15246890     AKia    T    G        0      0        2 
  20  chr20_15246890     AOna    T    G        0      0        2 
  20  chr20_15246890     ASom    T    G        0      0        2 
  20  chr20_15246890     HCab    T    G        0      0        2 
  20  chr20_15246890     HPrz    T    G        0      0        2 
  20  chr20_15246890     ZBoe    T    G      0.5      1        2 
  20  chr20_15246890     ZGre    T    G        0      0        2 
  20  chr20_15246890     ZHar    T    G        0      0        2 
  20  chr20_15246890   Sample    T    G        0      0        2 
  20  chr20_15247430     AAsi    T    G        0      0        2 
  20  chr20_15247430     AKia    T    G        0      0        2 
  20  chr20_15247430     AOna    T    G        0      0        2 
  20  chr20_15247430     ASom    T    G        0      0        2 
  20  chr20_15247430     HCab    T    G        1      2        2 
  20  chr20_15247430     HPrz    T    G        1      2        2 
  20  chr20_15247430     ZBoe    T    G        0      0        2 
  20  chr20_15247430     ZGre    T    G        0      0        2 
  20  chr20_15247430     ZHar    T    G        0      0        2 
  20  chr20_15247430   Sample    T    G        1      2        2 
  20  chr20_15253693     AAsi    G    C        0      0        2 
  20  chr20_15253693     AKia    G    C        0      0        2 
  20  chr20_15253693     AOna    G    C        0      0        2 
  20  chr20_15253693     ASom    G    C        1      2        2 
  20  chr20_15253693     HCab    G    C        0      0        2 
  20  chr20_15253693     HPrz    G    C        0      0        2 
  20  chr20_15253693     ZBoe    G    C        0      0        2 
  20  chr20_15253693     ZGre    G    C        0      0        2 
  20  chr20_15253693     ZHar    G    C        0      0        2 
  20  chr20_15253693   Sample    G    C        0      0        2 
  20  chr20_15271574     AAsi    A    C        0      0        2 
  20  chr20_15271574     AKia    A    C        0      0        2 
  20  chr20_15271574     AOna    A    C        0      0        2 
  20  chr20_15271574     ASom    A    C        0      0        2 
  20  chr20_15271574     HCab    A    C        0      0        2 
  20  chr20_15271574     HPrz    A    C        0      0        2 
  20  chr20_15271574     ZBoe    A    C        0      0        2 
  20  chr20_15271574     ZGre    A    C        0      0        2 
  20  chr20_15271574     ZHar    A    C      0.5      1        2 
  20  chr20_15271574   Sample    A    C        0      0        2 
  20  chr20_15298873     AAsi    A    T        0      0        2 
  20  chr20_15298873     AKia    A    T        0      0        2 
  20  chr20_15298873     AOna    A    T        0      0        2 
  20  chr20_15298873     ASom    A    T        0      0        2 
  20  chr20_15298873     HCab    A    T        1      2        2 
  20  chr20_15298873     HPrz    A    T        1      2        2 
  20  chr20_15298873     ZBoe    A    T        0      0        2 
  20  chr20_15298873     ZGre    A    T        0      0        2 
  20  chr20_15298873     ZHar    A    T        0      0        2 
  20  chr20_15298873   Sample    A    T        1      2        2 
  20  chr20_15303201     AAsi    C    G        0      0        2 
  20  chr20_15303201     AKia    C    G        0      0        2 
  20  chr20_15303201     AOna    C    G        0      0        2 
  20  chr20_15303201     ASom    C    G        0      0        2 
  20  chr20_15303201     HCab    C    G        1      2        2 
  20  chr20_15303201     HPrz    C    G        1      2        2 
  20  chr20_15303201     ZBoe    C    G        0      0        2 
  20  chr20_15303201     ZGre    C    G        0      0        2 
  20  chr20_15303201     ZHar    C    G        0      0        2 
  20  chr20_15303201   Sample    C    G        1      2        2 
  20  chr20_15322439     AAsi    T    G        0      0        2 
  20  chr20_15322439     AKia    T    G        0      0        2 
  20  chr20_15322439     AOna    T    G        0      0        2 
  20  chr20_15322439     ASom    T    G        0      0        2 
  20  chr20_15322439     HCab    T    G      0.5      1        2 
  20  chr20_15322439     HPrz    T    G        0      0        2 
  20  chr20_15322439     ZBoe    T    G        0      0        2 
  20  chr20_15322439     ZGre    T    G        0      0        2 
  20  chr20_15322439     ZHar    T    G        0      0        2 
  20  chr20_15322439   Sample    T    G        0      0        2 
  20  chr20_15325349     AAsi    G    C        0      0        2 
  20  chr20_15325349     AKia    G    C        1      2        2 
  20  chr20_15325349     AOna    G    C      0.5      1        2 
  20  chr20_15325349     ASom    G    C        0      0        2 
  20  chr20_15325349     HCab    G    C        0      0        2 
  20  chr20_15325349     HPrz    G    C        0      0        2 
  20  chr20_15325349     ZBoe    G    C        0      0        2 
  20  chr20_15325349     ZGre    G    C        0      0        2 
  20  chr20_15325349     ZHar    G    C        0      0        2 
  20  chr20_15325349   Sample    G    C        0      0        2 
  20  chr20_15335182     AAsi    T    G        0      0        2 
  20  chr20_15335182     AKia    T    G        0      0        2 
  20  chr20_15335182     AOna    T    G        0      0        2 
  20  chr20_15335182     ASom    T    G        0      0        2 
  20  chr20_15335182     HCab    T    G        1      2        2 
  20  chr20_15335182     HPrz    T    G        1      2        2 
  20  chr20_15335182     ZBoe    T    G        0      0        2 
  20  chr20_15335182     ZGre    T    G        0      0        2 
  20  chr20_15335182     ZHar    T    G        0      0        2 
  20  chr20_15335182   Sample    T    G        1      2        2 
  20  chr20_15358528     AAsi    G    T        0      0        2 
  20  chr20_15358528     AKia    G    T        1      2        2 
  20  chr20_15358528     AOna    G    T        0      0        2 
  20  chr20_15358528     ASom    G    T        0      0        2 
  20  chr20_15358528     HCab    G    T        0      0        2 
  20  chr20_15358528     HPrz    G    T        0      0        2 
  20  chr20_15358528     ZBoe    G    T        0      0        2 
  20  chr20_15358528     ZGre    G    T        0      0        2 
  20  chr20_15358528     ZHar    G    T        0      0        2 
  20  chr20_15358528   Sample    G    T        0      0        2 
  20  chr20_15370252     AAsi    C    G        0      0        2 
  20  chr20_15370252     AKia    C    G        0      0        2 
  20  chr20_15370252     AOna    C    G        0      0        2 
  20  chr20_15370252     ASom    C    G        0      0        2 
  20  chr20_15370252     HCab    C    G        1      2        2 
  20  chr20_15370252     HPrz    C    G        1      2        2 
  20  chr20_15370252     ZBoe    C    G        0      0        2 
  20  chr20_15370252     ZGre    C    G        0      0        2 
  20  chr20_15370252     ZHar    C    G        0      0        2 
  20  chr20_15370252   Sample    C    G        1      2        2 
  20  chr20_15373002     AAsi    C    G        0      0        2 
  20  chr20_15373002     AKia    C    G        0      0        2 
  20  chr20_15373002     AOna    C    G        0      0        2 
  20  chr20_15373002     ASom    C    G        0      0        2 
  20  chr20_15373002     HCab    C    G        0      0        2 
  20  chr20_15373002     HPrz    C    G        0      0        2 
  20  chr20_15373002     ZBoe    C    G        0      0        2 
  20  chr20_15373002     ZGre    C    G        0      0        2 
  20  chr20_15373002     ZHar    C    G      0.5      1        2 
  20  chr20_15373002   Sample    C    G        0      0        2 
  20  chr20_15389344     AAsi    A    C        0      0        2 
  20  chr20_15389344     AKia    A    C        0      0        2 
  20  chr20_15389344     AOna    A    C        0      0        2 
  20  chr20_15389344     ASom    A    C        0      0        2 
  20  chr20_15389344     HCab    A    C        0      0        2 
  20  chr20_15389344     HPrz    A    C        0      0        2 
  20  chr20_15389344     ZBoe    A    C        0      0        2 
  20  chr20_15389344     ZGre    A    C      0.5      1        2 
  20  chr20_15389344     ZHar    A    C        0      0        2 
  20  chr20_15389344   Sample    A    C        0      0        2 
  20  chr20_15407952     AAsi    C    G        0      0        2 
  20  chr20_15407952     AKia    C    G        0      0        2 
  20  chr20_15407952     AOna    C    G        0      0        2 
  20  chr20_15407952     ASom    C    G        0      0        2 
  20  chr20_15407952     HCab    C    G        0      0        2 
  20  chr20_15407952     HPrz    C    G        0      0        2 
  20  chr20_15407952     ZBoe    C    G      0.5      1        2 
  20  chr20_15407952     ZGre    C    G        0      0        2 
  20  chr20_15407952     ZHar    C    G        0      0        2 
  20  chr20_15407952   Sample    C    G        0      0        2 
  20  chr20_15451557     AAsi    C    G        0      0        2 
  20  chr20_15451557     AKia    C    G        1      2        2 
  20  chr20_15451557     AOna    C    G        1      2        2 
  20  chr20_15451557     ASom    C    G        0      0        2 
  20  chr20_15451557     HCab    C    G        0      0        2 
  20  chr20_15451557     HPrz    C    G        0      0        2 
  20  chr20_15451557     ZBoe    C    G        0      0        2 
  20  chr20_15451557     ZGre    C    G        0      0        2 
  20  chr20_15451557     ZHar    C    G        0      0        2 
  20  chr20_15451557   Sample    C    G        0      0        2 
  20  chr20_15457822     AAsi    A    T        0      0        2 
  20  chr20_15457822     AKia    A    T        1      2        2 
  20  chr20_15457822     AOna    A    T        0      0        2 
  20  chr20_15457822     ASom    A    T        0      0        2 
  20  chr20_15457822     HCab    A    T        0      0        2 
  20  chr20_15457822     HPrz    A    T        0      0        2 
  20  chr20_15457822     ZBoe    A    T        0      0        2 
  20  chr20_15457822     ZGre    A    T        0      0        2 
  20  chr20_15457822     ZHar    A    T        0      0        2 
  20  chr20_15457822   Sample    A    T        0      0        2 
  20  chr20_15463731     AAsi    G    C        0      0        2 
  20  chr20_15463731     AKia    G    C        0      0        2 
  20  chr20_15463731     AOna    G    C        0      0        2 
  20  chr20_15463731     ASom    G    C        0      0        2 
  20  chr20_15463731     HCab    G    C        1      2        2 
  20  chr20_15463731     HPrz    G    C        1      2        2 
  20  chr20_15463731     ZBoe    G    C        0      0        2 
  20  chr20_15463731     ZGre    G    C        0      0        2 
  20  chr20_15463731     ZHar    G    C        0      0        2 
  20  chr20_15463731   Sample    G    C        1      2        2 
  20  chr20_15476573     AAsi    C    G        0      0        2 
  20  chr20_15476573     AKia    C    G        0      0        2 
  20  chr20_15476573     AOna    C    G        0      0        2 
  20  chr20_15476573     ASom    C    G        0      0        2 
  20  chr20_15476573     HCab    C    G        0      0        2 
  20  chr20_15476573     HPrz    C    G        0      0        2 
  20  chr20_15476573     ZBoe    C    G        1      2        2 
  20  chr20_15476573     ZGre    C    G        0      0        2 
  20  chr20_15476573     ZHar    C    G        0      0        2 
  20  chr20_15476573   Sample    C    G        0      0        2 
  20  chr20_15483811     AAsi    C    G        0      0        2 
  20  chr20_15483811     AKia    C    G        0      0        2 
  20  chr20_15483811     AOna    C    G      0.5      1        2 
  20  chr20_15483811     ASom    C    G        0      0        2 
  20  chr20_15483811     HCab    C    G        0      0        2 
  20  chr20_15483811     HPrz    C    G        0      0        2 
  20  chr20_15483811     ZBoe    C    G        0      0        2 
  20  chr20_15483811     ZGre    C    G        0      0        2 
  20  chr20_15483811     ZHar    C    G        0      0        2 
  20  chr20_15483811   Sample    C    G        0      0        2 
  20  chr20_15483937     AAsi    G    C        0      0        2 
  20  chr20_15483937     AKia    G    C        0      0        2 
  20  chr20_15483937     AOna    G    C        0      0        2 
  20  chr20_15483937     ASom    G    C        0      0        2 
  20  chr20_15483937     HCab    G    C        0      0        2 
  20  chr20_15483937     HPrz    G    C        0      0        2 
  20  chr20_15483937     ZBoe    G    C        0      0        2 
  20  chr20_15483937     ZGre    G    C        0      0        2 
  20  chr20_15483937     ZHar    G    C        1      2        2 
  20  chr20_15483937   Sample    G    C        0      0        2 
  20  chr20_15495869     AAsi    G    T        0      0        2 
  20  chr20_15495869     AKia    G    T        0      0        2 
  20  chr20_15495869     AOna    G    T        0      0        2 
  20  chr20_15495869     ASom    G    T        0      0        2 
  20  chr20_15495869     HCab    G    T        0      0        2 
  20  chr20_15495869     HPrz    G    T        0      0        2 
  20  chr20_15495869     ZBoe    G    T        0      0        2 
  20  chr20_15495869     ZGre    G    T        0      0        2 
  20  chr20_15495869     ZHar    G    T      0.5      1        2 
  20  chr20_15495869   Sample    G    T        0      0        2 
  20  chr20_15503689     AAsi    C    G        0      0        2 
  20  chr20_15503689     AKia    C    G        1      2        2 
  20  chr20_15503689     AOna    C    G        0      0        2 
  20  chr20_15503689     ASom    C    G        0      0        2 
  20  chr20_15503689     HCab    C    G        0      0        2 
  20  chr20_15503689     HPrz    C    G        0      0        2 
  20  chr20_15503689     ZBoe    C    G        0      0        2 
  20  chr20_15503689     ZGre    C    G        0      0        2 
  20  chr20_15503689     ZHar    C    G        0      0        2 
  20  chr20_15503689   Sample    C    G        0      0        2 
  20  chr20_15508559     AAsi    G    C        0      0        2 
  20  chr20_15508559     AKia    G    C        0      0        2 
  20  chr20_15508559     AOna    G    C        0      0        2 
  20  chr20_15508559     ASom    G    C        0      0        2 
  20  chr20_15508559     HCab    G    C        1      2        2 
  20  chr20_15508559     HPrz    G    C        1      2        2 
  20  chr20_15508559     ZBoe    G    C        0      0        2 
  20  chr20_15508559     ZGre    G    C        0      0        2 
  20  chr20_15508559     ZHar    G    C        0      0        2 
  20  chr20_15508559   Sample    G    C        1      2        2 
  20  chr20_15524852     AAsi    G    T        0      0        2 
  20  chr20_15524852     AKia    G    T        0      0        2 
  20  chr20_15524852     AOna    G    T        0      0        2 
  20  chr20_15524852     ASom    G    T        0      0        2 
  20  chr20_15524852     HCab    G    T      0.5      1        2 
  20  chr20_15524852     HPrz    G    T        0      0        2 
  20  chr20_15524852     ZBoe    G    T        0      0        2 
  20  chr20_15524852     ZGre    G    T        0      0        2 
  20  chr20_15524852     ZHar    G    T        0      0        2 
  20  chr20_15524852   Sample    G    T        1      2        2 
  20  chr20_15527975     AAsi    C    A        0      0        2 
  20  chr20_15527975     AKia    C    A        0      0        2 
  20  chr20_15527975     AOna    C    A        0      0        2 
  20  chr20_15527975     ASom    C    A        0      0        2 
  20  chr20_15527975     HCab    C    A        0      0        2 
  20  chr20_15527975     HPrz    C    A        0      0        2 
  20  chr20_15527975     ZBoe    C    A        1      2        2 
  20  chr20_15527975     ZGre    C    A        1      2        2 
  20  chr20_15527975     ZHar    C    A        0      0        2 
  20  chr20_15527975   Sample    C    A        0      0        2 
  20  chr20_15529920     AAsi    T    G        0      0        2 
  20  chr20_15529920     AKia    T    G        0      0        2 
  20  chr20_15529920     AOna    T    G        0      0        2 
  20  chr20_15529920     ASom    T    G        0      0        2 
  20  chr20_15529920     HCab    T    G        0      0        2 
  20  chr20_15529920     HPrz    T    G      0.5      1        2 
  20  chr20_15529920     ZBoe    T    G        0      0        2 
  20  chr20_15529920     ZGre    T    G        0      0        2 
  20  chr20_15529920     ZHar    T    G        0      0        2 
  20  chr20_15529920   Sample    T    G        0      0        2 
  20  chr20_15531984     AAsi    A    T        0      0        2 
  20  chr20_15531984     AKia    A    T        0      0        2 
  20  chr20_15531984     AOna    A    T        0      0        2 
  20  chr20_15531984     ASom    A    T        0      0        2 
  20  chr20_15531984     HCab    A    T      0.5      1        2 
  20  chr20_15531984     HPrz    A    T      0.5      1        2 
  20  chr20_15531984     ZBoe    A    T        0      0        2 
  20  chr20_15531984     ZGre    A    T        0      0        2 
  20  chr20_15531984     ZHar    A    T        0      0        2 
  20  chr20_15531984   Sample    A    T        1      2        2 
  20  chr20_15555087     AAsi    C    A        0      0        2 
  20  chr20_15555087     AKia    C    A        0      0        2 
  20  chr20_15555087     AOna    C    A        0      0        2 
  20  chr20_15555087     ASom    C    A        0      0        2 
  20  chr20_15555087     HCab    C    A        0      0        2 
  20  chr20_15555087     HPrz    C    A        0      0        2 
  20  chr20_15555087     ZBoe    C    A      0.5      1        2 
  20  chr20_15555087     ZGre    C    A        0      0        2 
  20  chr20_15555087     ZHar    C    A        0      0        2 
  20  chr20_15555087   Sample    C    A        0      0        2 
  20  chr20_15562623     AAsi    C    G        0      0        2 
  20  chr20_15562623     AKia    C    G        0      0        2 
  20  chr20_15562623     AOna    C    G        0      0        2 
  20  chr20_15562623     ASom    C    G      0.5      1        2 
  20  chr20_15562623     HCab    C    G        0      0        2 
  20  chr20_15562623     HPrz    C    G        0      0        2 
  20  chr20_15562623     ZBoe    C    G        0      0        2 
  20  chr20_15562623     ZGre    C    G        0      0        2 
  20  chr20_15562623     ZHar    C    G        0      0        2 
  20  chr20_15562623   Sample    C    G        0      0        2 
  20  chr20_15583314     AAsi    G    T        1      2        2 
  20  chr20_15583314     AKia    G    T        0      0        2 
  20  chr20_15583314     AOna    G    T      0.5      1        2 
  20  chr20_15583314     ASom    G    T        1      2        2 
  20  chr20_15583314     HCab    G    T        0      0        2 
  20  chr20_15583314     HPrz    G    T        0      0        2 
  20  chr20_15583314     ZBoe    G    T        0      0        2 
  20  chr20_15583314     ZGre    G    T        0      0        2 
  20  chr20_15583314     ZHar    G    T        0      0        2 
  20  chr20_15583314   Sample    G    T        0      0        2 
  20  chr20_15602900     AAsi    T    G        0      0        2 
  20  chr20_15602900     AKia    T    G        0      0        2 
  20  chr20_15602900     AOna    T    G        0      0        2 
  20  chr20_15602900     ASom    T    G        0      0        2 
  20  chr20_15602900     HCab    T    G        0      0        2 
  20  chr20_15602900     HPrz    T    G        0      0        2 
  20  chr20_15602900     ZBoe    T    G        0      0        2 
  20  chr20_15602900     ZGre    T    G        0      0        2 
  20  chr20_15602900     ZHar    T    G      0.5      1        2 
  20  chr20_15602900   Sample    T    G        0      0        2 
  20  chr20_15630666     AAsi    G    C        0      0        2 
  20  chr20_15630666     AKia    G    C        0      0        2 
  20  chr20_15630666     AOna    G    C        0      0        2 
  20  chr20_15630666     ASom    G    C        0      0        2 
  20  chr20_15630666     HCab    G    C        1      2        2 
  20  chr20_15630666     HPrz    G    C        1      2        2 
  20  chr20_15630666     ZBoe    G    C        0      0        2 
  20  chr20_15630666     ZGre    G    C        0      0        2 
  20  chr20_15630666     ZHar    G    C        0      0        2 
  20  chr20_15630666   Sample    G    C        1      2        2 
  20  chr20_15633006     AAsi    T    G        0      0        2 
  20  chr20_15633006     AKia    T    G        0      0        2 
  20  chr20_15633006     AOna    T    G        0      0        2 
  20  chr20_15633006     ASom    T    G        0      0        2 
  20  chr20_15633006     HCab    T    G        0      0        2 
  20  chr20_15633006     HPrz    T    G        0      0        2 
  20  chr20_15633006     ZBoe    T    G        0      0        2 
  20  chr20_15633006     ZGre    T    G        0      0        2 
  20  chr20_15633006     ZHar    T    G        1      2        2 
  20  chr20_15633006   Sample    T    G        0      0        2 
  20  chr20_15665294     AAsi    G    T        0      0        2 
  20  chr20_15665294     AKia    G    T        0      0        2 
  20  chr20_15665294     AOna    G    T        0      0        2 
  20  chr20_15665294     ASom    G    T        0      0        2 
  20  chr20_15665294     HCab    G    T        1      2        2 
  20  chr20_15665294     HPrz    G    T        1      2        2 
  20  chr20_15665294     ZBoe    G    T        0      0        2 
  20  chr20_15665294     ZGre    G    T        0      0        2 
  20  chr20_15665294     ZHar    G    T        0      0        2 
  20  chr20_15665294   Sample    G    T        1      2        2 
  20  chr20_15673505     AAsi    C    G        0      0        2 
  20  chr20_15673505     AKia    C    G        0      0        2 
  20  chr20_15673505     AOna    C    G        0      0        2 
  20  chr20_15673505     ASom    C    G        0      0        2 
  20  chr20_15673505     HCab    C    G        0      0        2 
  20  chr20_15673505     HPrz    C    G        0      0        2 
  20  chr20_15673505     ZBoe    C    G        1      2        2 
  20  chr20_15673505     ZGre    C    G        0      0        2 
  20  chr20_15673505     ZHar    C    G        0      0        2 
  20  chr20_15673505   Sample    C    G        0      0        2 
  20  chr20_15691895     AAsi    T    G        0      0        2 
  20  chr20_15691895     AKia    T    G        0      0        2 
  20  chr20_15691895     AOna    T    G        0      0        2 
  20  chr20_15691895     ASom    T    G        0      0        2 
  20  chr20_15691895     HCab    T    G        1      2        2 
  20  chr20_15691895     HPrz    T    G        1      2        2 
  20  chr20_15691895     ZBoe    T    G        0      0        2 
  20  chr20_15691895     ZGre    T    G        0      0        2 
  20  chr20_15691895     ZHar    T    G        0      0        2 
  20  chr20_15691895   Sample    T    G        1      2        2 
  20  chr20_15706504     AAsi    G    T        0      0        2 
  20  chr20_15706504     AKia    G    T        0      0        2 
  20  chr20_15706504     AOna    G    T        0      0        2 
  20  chr20_15706504     ASom    G    T        0      0        2 
  20  chr20_15706504     HCab    G    T        0      0        2 
  20  chr20_15706504     HPrz    G    T        0      0        2 
  20  chr20_15706504     ZBoe    G    T        0      0        2 
  20  chr20_15706504     ZGre    G    T        0      0        2 
  20  chr20_15706504     ZHar    G    T        1      2        2 
  20  chr20_15706504   Sample    G    T        0      0        2 
  20  chr20_15732283     AAsi    C    G        0      0        2 
  20  chr20_15732283     AKia    C    G        0      0        2 
  20  chr20_15732283     AOna    C    G        0      0        2 
  20  chr20_15732283     ASom    C    G        0      0        2 
  20  chr20_15732283     HCab    C    G        0      0        2 
  20  chr20_15732283     HPrz    C    G        0      0        2 
  20  chr20_15732283     ZBoe    C    G      0.5      1        2 
  20  chr20_15732283     ZGre    C    G        0      0        2 
  20  chr20_15732283     ZHar    C    G        0      0        2 
  20  chr20_15732283   Sample    C    G        0      0        2 
  20  chr20_15745910     AAsi    G    C        0      0        2 
  20  chr20_15745910     AKia    G    C        0      0        2 
  20  chr20_15745910     AOna    G    C      0.5      1        2 
  20  chr20_15745910     ASom    G    C        0      0        2 
  20  chr20_15745910     HCab    G    C        0      0        2 
  20  chr20_15745910     HPrz    G    C        0      0        2 
  20  chr20_15745910     ZBoe    G    C        0      0        2 
  20  chr20_15745910     ZGre    G    C        0      0        2 
  20  chr20_15745910     ZHar    G    C        0      0        2 
  20  chr20_15745910   Sample    G    C        0      0        2 
  20  chr20_15763651     AAsi    T    A        0      0        2 
  20  chr20_15763651     AKia    T    A        1      2        2 
  20  chr20_15763651     AOna    T    A        1      2        2 
  20  chr20_15763651     ASom    T    A        0      0        2 
  20  chr20_15763651     HCab    T    A        0      0        2 
  20  chr20_15763651     HPrz    T    A        0      0        2 
  20  chr20_15763651     ZBoe    T    A        0      0        2 
  20  chr20_15763651     ZGre    T    A        0      0        2 
  20  chr20_15763651     ZHar    T    A        0      0        2 
  20  chr20_15763651   Sample    T    A        0      0        2 
  20  chr20_15791440     AAsi    G    C        0      0        2 
  20  chr20_15791440     AKia    G    C        0      0        2 
  20  chr20_15791440     AOna    G    C        0      0        2 
  20  chr20_15791440     ASom    G    C        0      0        2 
  20  chr20_15791440     HCab    G    C        1      2        2 
  20  chr20_15791440     HPrz    G    C        1      2        2 
  20  chr20_15791440     ZBoe    G    C        0      0        2 
  20  chr20_15791440     ZGre    G    C        0      0        2 
  20  chr20_15791440     ZHar    G    C        0      0        2 
  20  chr20_15791440   Sample    G    C        1      2        2 
  20  chr20_15807049     AAsi    C    A        0      0        2 
  20  chr20_15807049     AKia    C    A        0      0        2 
  20  chr20_15807049     AOna    C    A        0      0        2 
  20  chr20_15807049     ASom    C    A        0      0        2 
  20  chr20_15807049     HCab    C    A        1      2        2 
  20  chr20_15807049     HPrz    C    A        1      2        2 
  20  chr20_15807049     ZBoe    C    A        0      0        2 
  20  chr20_15807049     ZGre    C    A        0      0        2 
  20  chr20_15807049     ZHar    C    A        0      0        2 
  20  chr20_15807049   Sample    C    A        1      2        2 
  20  chr20_15807741     AAsi    G    T        0      0        2 
  20  chr20_15807741     AKia    G    T        0      0        2 
  20  chr20_15807741     AOna    G    T      0.5      1        2 
  20  chr20_15807741     ASom    G    T        0      0        2 
  20  chr20_15807741     HCab    G    T        0      0        2 
  20  chr20_15807741     HPrz    G    T        0      0        2 
  20  chr20_15807741     ZBoe    G    T        0      0        2 
  20  chr20_15807741     ZGre    G    T        0      0        2 
  20  chr20_15807741     ZHar    G    T        0      0        2 
  20  chr20_15807741   Sample    G    T        0      0        2 
  20  chr20_15826475     AAsi    G    C        0      0        2 
  20  chr20_15826475     AKia    G    C        0      0        2 
  20  chr20_15826475     AOna    G    C        0      0        2 
  20  chr20_15826475     ASom    G    C        0      0        2 
  20  chr20_15826475     HCab    G    C        0      0        2 
  20  chr20_15826475     HPrz    G    C        0      0        2 
  20  chr20_15826475     ZBoe    G    C        0      0        2 
  20  chr20_15826475     ZGre    G    C        0      0        2 
  20  chr20_15826475     ZHar    G    C      0.5      1        2 
  20  chr20_15826475   Sample    G    C        0      0        2 
  20  chr20_15849449     AAsi    T    A        0      0        2 
  20  chr20_15849449     AKia    T    A        0      0        2 
  20  chr20_15849449     AOna    T    A      0.5      1        2 
  20  chr20_15849449     ASom    T    A        0      0        2 
  20  chr20_15849449     HCab    T    A        0      0        2 
  20  chr20_15849449     HPrz    T    A        0      0        2 
  20  chr20_15849449     ZBoe    T    A        0      0        2 
  20  chr20_15849449     ZGre    T    A        0      0        2 
  20  chr20_15849449     ZHar    T    A        0      0        2 
  20  chr20_15849449   Sample    T    A        0      0        2 
  20  chr20_15850089     AAsi    C    G        0      0        2 
  20  chr20_15850089     AKia    C    G        0      0        2 
  20  chr20_15850089     AOna    C    G        0      0        2 
  20  chr20_15850089     ASom    C    G        0      0        2 
  20  chr20_15850089     HCab    C    G        1      2        2 
  20  chr20_15850089     HPrz    C    G        1      2        2 
  20  chr20_15850089     ZBoe    C    G        0      0        2 
  20  chr20_15850089     ZGre    C    G        0      0        2 
  20  chr20_15850089     ZHar    C    G        0      0        2 
  20  chr20_15850089   Sample    C    G        1      2        2 
  20  chr20_15893468     AAsi    C    A        0      0        2 
  20  chr20_15893468     AKia    C    A        0      0        2 
  20  chr20_15893468     AOna    C    A        0      0        2 
  20  chr20_15893468     ASom    C    A        0      0        2 
  20  chr20_15893468     HCab    C    A        1      2        2 
  20  chr20_15893468     HPrz    C    A        1      2        2 
  20  chr20_15893468     ZBoe    C    A        0      0        2 
  20  chr20_15893468     ZGre    C    A        0      0        2 
  20  chr20_15893468     ZHar    C    A        0      0        2 
  20  chr20_15893468   Sample    C    A        1      2        2 
  20  chr20_15899938     AAsi    C    G        0      0        2 
  20  chr20_15899938     AKia    C    G        0      0        2 
  20  chr20_15899938     AOna    C    G        0      0        2 
  20  chr20_15899938     ASom    C    G        0      0        2 
  20  chr20_15899938     HCab    C    G        0      0        2 
  20  chr20_15899938     HPrz    C    G        0      0        2 
  20  chr20_15899938     ZBoe    C    G        1      2        2 
  20  chr20_15899938     ZGre    C    G        1      2        2 
  20  chr20_15899938     ZHar    C    G        1      2        2 
  20  chr20_15899938   Sample    C    G        0      0        2 
  20  chr20_15905288     AAsi    C    G        0      0        2 
  20  chr20_15905288     AKia    C    G        0      0        2 
  20  chr20_15905288     AOna    C    G      0.5      1        2 
  20  chr20_15905288     ASom    C    G        0      0        2 
  20  chr20_15905288     HCab    C    G        0      0        2 
  20  chr20_15905288     HPrz    C    G        0      0        2 
  20  chr20_15905288     ZBoe    C    G        0      0        2 
  20  chr20_15905288     ZGre    C    G        0      0        2 
  20  chr20_15905288     ZHar    C    G        0      0        2 
  20  chr20_15905288   Sample    C    G        0      0        2 
  20  chr20_15905437     AAsi    G    C        0      0        2 
  20  chr20_15905437     AKia    G    C        1      2        2 
  20  chr20_15905437     AOna    G    C        0      0        2 
  20  chr20_15905437     ASom    G    C        0      0        2 
  20  chr20_15905437     HCab    G    C        0      0        2 
  20  chr20_15905437     HPrz    G    C        0      0        2 
  20  chr20_15905437     ZBoe    G    C        0      0        2 
  20  chr20_15905437     ZGre    G    C        0      0        2 
  20  chr20_15905437     ZHar    G    C        0      0        2 
  20  chr20_15905437   Sample    G    C        0      0        2 
  20  chr20_15922146     AAsi    A    C        0      0        2 
  20  chr20_15922146     AKia    A    C        0      0        2 
  20  chr20_15922146     AOna    A    C        0      0        2 
  20  chr20_15922146     ASom    A    C        0      0        2 
  20  chr20_15922146     HCab    A    C        0      0        2 
  20  chr20_15922146     HPrz    A    C        0      0        2 
  20  chr20_15922146     ZBoe    A    C        0      0        2 
  20  chr20_15922146     ZGre    A    C        0      0        2 
  20  chr20_15922146     ZHar    A    C      0.5      1        2 
  20  chr20_15922146   Sample    A    C        0      0        2 
  20  chr20_15922427     AAsi    T    A        0      0        2 
  20  chr20_15922427     AKia    T    A        0      0        2 
  20  chr20_15922427     AOna    T    A        0      0        2 
  20  chr20_15922427     ASom    T    A        0      0        2 
  20  chr20_15922427     HCab    T    A        0      0        2 
  20  chr20_15922427     HPrz    T    A        0      0        2 
  20  chr20_15922427     ZBoe    T    A        0      0        2 
  20  chr20_15922427     ZGre    T    A        0      0        2 
  20  chr20_15922427     ZHar    T    A        1      2        2 
  20  chr20_15922427   Sample    T    A        0      0        2 
  20  chr20_15930094     AAsi    C    G        0      0        2 
  20  chr20_15930094     AKia    C    G        0      0        2 
  20  chr20_15930094     AOna    C    G        0      0        2 
  20  chr20_15930094     ASom    C    G        0      0        2 
  20  chr20_15930094     HCab    C    G        1      2        2 
  20  chr20_15930094     HPrz    C    G        1      2        2 
  20  chr20_15930094     ZBoe    C    G        0      0        2 
  20  chr20_15930094     ZGre    C    G        0      0        2 
  20  chr20_15930094     ZHar    C    G        0      0        2 
  20  chr20_15930094   Sample    C    G        1      2        2 
  20  chr20_15933802     AAsi    G    T        0      0        2 
  20  chr20_15933802     AKia    G    T        0      0        2 
  20  chr20_15933802     AOna    G    T        0      0        2 
  20  chr20_15933802     ASom    G    T        1      2        2 
  20  chr20_15933802     HCab    G    T        0      0        2 
  20  chr20_15933802     HPrz    G    T        0      0        2 
  20  chr20_15933802     ZBoe    G    T        0      0        2 
  20  chr20_15933802     ZGre    G    T        0      0        2 
  20  chr20_15933802     ZHar    G    T        0      0        2 
  20  chr20_15933802   Sample    G    T        0      0        2 
  20  chr20_15941020     AAsi    A    C        0      0        2 
  20  chr20_15941020     AKia    A    C        0      0        2 
  20  chr20_15941020     AOna    A    C      0.5      1        2 
  20  chr20_15941020     ASom    A    C        0      0        2 
  20  chr20_15941020     HCab    A    C        0      0        2 
  20  chr20_15941020     HPrz    A    C        0      0        2 
  20  chr20_15941020     ZBoe    A    C        0      0        2 
  20  chr20_15941020     ZGre    A    C        0      0        2 
  20  chr20_15941020     ZHar    A    C        0      0        2 
  20  chr20_15941020   Sample    A    C        0      0        2 
  20  chr20_15945437     AAsi    A    C        0      0        2 
  20  chr20_15945437     AKia    A    C        0      0        2 
  20  chr20_15945437     AOna    A    C        0      0        2 
  20  chr20_15945437     ASom    A    C        0      0        2 
  20  chr20_15945437     HCab    A    C        0      0        2 
  20  chr20_15945437     HPrz    A    C      0.5      1        2 
  20  chr20_15945437     ZBoe    A    C        0      0        2 
  20  chr20_15945437     ZGre    A    C        0      0        2 
  20  chr20_15945437     ZHar    A    C        0      0        2 
  20  chr20_15945437   Sample    A    C        0      0        2 
  20  chr20_15945562     AAsi    G    C        0      0        2 
  20  chr20_15945562     AKia    G    C        0      0        2 
  20  chr20_15945562     AOna    G    C        0      0        2 
  20  chr20_15945562     ASom    G    C        0      0        2 
  20  chr20_15945562     HCab    G    C        1      2        2 
  20  chr20_15945562     HPrz    G    C        1      2        2 
  20  chr20_15945562     ZBoe    G    C        0      0        2 
  20  chr20_15945562     ZGre    G    C        0      0        2 
  20  chr20_15945562     ZHar    G    C        0      0        2 
  20  chr20_15945562   Sample    G    C        0      0        2 
  20  chr20_15965079     AAsi    G    C        1      2        2 
  20  chr20_15965079     AKia    G    C        0      0        2 
  20  chr20_15965079     AOna    G    C        0      0        2 
  20  chr20_15965079     ASom    G    C        1      2        2 
  20  chr20_15965079     HCab    G    C        0      0        2 
  20  chr20_15965079     HPrz    G    C        0      0        2 
  20  chr20_15965079     ZBoe    G    C        0      0        2 
  20  chr20_15965079     ZGre    G    C        0      0        2 
  20  chr20_15965079     ZHar    G    C        0      0        2 
  20  chr20_15965079   Sample    G    C        0      0        2 
  20  chr20_15999716     AAsi    A    C        0      0        2 
  20  chr20_15999716     AKia    A    C        0      0        2 
  20  chr20_15999716     AOna    A    C        0      0        2 
  20  chr20_15999716     ASom    A    C        0      0        2 
  20  chr20_15999716     HCab    A    C        1      2        2 
  20  chr20_15999716     HPrz    A    C        1      2        2 
  20  chr20_15999716     ZBoe    A    C        0      0        2 
  20  chr20_15999716     ZGre    A    C        0      0        2 
  20  chr20_15999716     ZHar    A    C        0      0        2 
  20  chr20_15999716   Sample    A    C        1      2        2 
  20  chr20_16009683     AAsi    A    C        0      0        2 
  20  chr20_16009683     AKia    A    C        0      0        2 
  20  chr20_16009683     AOna    A    C      0.5      1        2 
  20  chr20_16009683     ASom    A    C        0      0        2 
  20  chr20_16009683     HCab    A    C        0      0        2 
  20  chr20_16009683     HPrz    A    C        0      0        2 
  20  chr20_16009683     ZBoe    A    C        0      0        2 
  20  chr20_16009683     ZGre    A    C        0      0        2 
  20  chr20_16009683     ZHar    A    C        0      0        2 
  20  chr20_16009683   Sample    A    C        0      0        2 
  20  chr20_16011611     AAsi    A    C        0      0        2 
  20  chr20_16011611     AKia    A    C        0      0        2 
  20  chr20_16011611     AOna    A    C        0      0        2 
  20  chr20_16011611     ASom    A    C        0      0        2 
  20  chr20_16011611     HCab    A    C        0      0        2 
  20  chr20_16011611     HPrz    A    C        0      0        2 
  20  chr20_16011611     ZBoe    A    C        0      0        2 
  20  chr20_16011611     ZGre    A    C        0      0        2 
  20  chr20_16011611     ZHar    A    C        1      2        2 
  20  chr20_16011611   Sample    A    C        0      0        2 
  20  chr20_16051672     AAsi    A    C        0      0        2 
  20  chr20_16051672     AKia    A    C        0      0        2 
  20  chr20_16051672     AOna    A    C        0      0        2 
  20  chr20_16051672     ASom    A    C        0      0        2 
  20  chr20_16051672     HCab    A    C        0      0        2 
  20  chr20_16051672     HPrz    A    C        0      0        2 
  20  chr20_16051672     ZBoe    A    C        0      0        2 
  20  chr20_16051672     ZGre    A    C        0      0        2 
  20  chr20_16051672     ZHar    A    C      0.5      1        2 
  20  chr20_16051672   Sample    A    C        0      0        2 
  20  chr20_16062618     AAsi    C    A        0      0        2 
  20  chr20_16062618     AKia    C    A        0      0        2 
  20  chr20_16062618     AOna    C    A        0      0        2 
  20  chr20_16062618     ASom    C    A        0      0        2 
  20  chr20_16062618     HCab    C    A        0      0        2 
  20  chr20_16062618     HPrz    C    A        0      0        2 
  20  chr20_16062618     ZBoe    C    A        0      0        2 
  20  chr20_16062618     ZGre    C    A        1      2        2 
  20  chr20_16062618     ZHar    C    A        0      0        2 
  20  chr20_16062618   Sample    C    A        0      0        2 
  20  chr20_16108576     AAsi    C    G        0      0        2 
  20  chr20_16108576     AKia    C    G        0      0        2 
  20  chr20_16108576     AOna    C    G        0      0        2 
  20  chr20_16108576     ASom    C    G        0      0        2 
  20  chr20_16108576     HCab    C    G        0      0        2 
  20  chr20_16108576     HPrz    C    G        0      0        2 
  20  chr20_16108576     ZBoe    C    G        0      0        2 
  20  chr20_16108576     ZGre    C    G      0.5      1        2 
  20  chr20_16108576     ZHar    C    G        0      0        2 
  20  chr20_16108576   Sample    C    G        0      0        2 
  20  chr20_16120287     AAsi    G    C      0.5      1        2 
  20  chr20_16120287     AKia    G    C        0      0        2 
  20  chr20_16120287     AOna    G    C        0      0        2 
  20  chr20_16120287     ASom    G    C        0      0        2 
  20  chr20_16120287     HCab    G    C        0      0        2 
  20  chr20_16120287     HPrz    G    C        0      0        2 
  20  chr20_16120287     ZBoe    G    C        0      0        2 
  20  chr20_16120287     ZGre    G    C        0      0        2 
  20  chr20_16120287     ZHar    G    C        0      0        2 
  20  chr20_16120287   Sample    G    C        0      0        2 
  20  chr20_16133789     AAsi    C    G        0      0        2 
  20  chr20_16133789     AKia    C    G        0      0        2 
  20  chr20_16133789     AOna    C    G        0      0        2 
  20  chr20_16133789     ASom    C    G      0.5      1        2 
  20  chr20_16133789     HCab    C    G        0      0        2 
  20  chr20_16133789     HPrz    C    G        0      0        2 
  20  chr20_16133789     ZBoe    C    G        0      0        2 
  20  chr20_16133789     ZGre    C    G        0      0        2 
  20  chr20_16133789     ZHar    C    G        0      0        2 
  20  chr20_16133789   Sample    C    G        0      0        2 
  20  chr20_16134949     AAsi    C    G        0      0        2 
  20  chr20_16134949     AKia    C    G        0      0        2 
  20  chr20_16134949     AOna    C    G        0      0        2 
  20  chr20_16134949     ASom    C    G        0      0        2 
  20  chr20_16134949     HCab    C    G        0      0        2 
  20  chr20_16134949     HPrz    C    G      0.5      1        2 
  20  chr20_16134949     ZBoe    C    G        0      0        2 
  20  chr20_16134949     ZGre    C    G        0      0        2 
  20  chr20_16134949     ZHar    C    G        0      0        2 
  20  chr20_16134949   Sample    C    G        0      0        2 
  20  chr20_16145910     AAsi    A    C        0      0        2 
  20  chr20_16145910     AKia    A    C        0      0        2 
  20  chr20_16145910     AOna    A    C        0      0        2 
  20  chr20_16145910     ASom    A    C        0      0        2 
  20  chr20_16145910     HCab    A    C        1      2        2 
  20  chr20_16145910     HPrz    A    C        1      2        2 
  20  chr20_16145910     ZBoe    A    C        0      0        2 
  20  chr20_16145910     ZGre    A    C        0      0        2 
  20  chr20_16145910     ZHar    A    C        0      0        2 
  20  chr20_16145910   Sample    A    C        1      2        2 
  20  chr20_16191168     AAsi    G    C        1      2        2 
  20  chr20_16191168     AKia    G    C        0      0        2 
  20  chr20_16191168     AOna    G    C        1      2        2 
  20  chr20_16191168     ASom    G    C        1      2        2 
  20  chr20_16191168     HCab    G    C        0      0        2 
  20  chr20_16191168     HPrz    G    C        0      0        2 
  20  chr20_16191168     ZBoe    G    C        0      0        2 
  20  chr20_16191168     ZGre    G    C        0      0        2 
  20  chr20_16191168     ZHar    G    C        0      0        2 
  20  chr20_16191168   Sample    G    C        0      0        2 
  20  chr20_16208704     AAsi    C    A        0      0        2 
  20  chr20_16208704     AKia    C    A        1      2        2 
  20  chr20_16208704     AOna    C    A        0      0        2 
  20  chr20_16208704     ASom    C    A        0      0        2 
  20  chr20_16208704     HCab    C    A        0      0        2 
  20  chr20_16208704     HPrz    C    A        0      0        2 
  20  chr20_16208704     ZBoe    C    A        0      0        2 
  20  chr20_16208704     ZGre    C    A        0      0        2 
  20  chr20_16208704     ZHar    C    A        0      0        2 
  20  chr20_16208704   Sample    C    A        0      0        2 
  20  chr20_16214257     AAsi    C    A        0      0        2 
  20  chr20_16214257     AKia    C    A        0      0        2 
  20  chr20_16214257     AOna    C    A        0      0        2 
  20  chr20_16214257     ASom    C    A        0      0        2 
  20  chr20_16214257     HCab    C    A        1      2        2 
  20  chr20_16214257     HPrz    C    A        1      2        2 
  20  chr20_16214257     ZBoe    C    A        0      0        2 
  20  chr20_16214257     ZGre    C    A        0      0        2 
  20  chr20_16214257     ZHar    C    A        0      0        2 
  20  chr20_16214257   Sample    C    A        1      2        2 
  20  chr20_16216643     AAsi    C    G        0      0        2 
  20  chr20_16216643     AKia    C    G        0      0        2 
  20  chr20_16216643     AOna    C    G        0      0        2 
  20  chr20_16216643     ASom    C    G        0      0        2 
  20  chr20_16216643     HCab    C    G      0.5      1        2 
  20  chr20_16216643     HPrz    C    G        0      0        2 
  20  chr20_16216643     ZBoe    C    G        0      0        2 
  20  chr20_16216643     ZGre    C    G        0      0        2 
  20  chr20_16216643     ZHar    C    G        0      0        2 
  20  chr20_16216643   Sample    C    G        1      2        2 
  20  chr20_16218247     AAsi    T    A      0.5      1        2 
  20  chr20_16218247     AKia    T    A        0      0        2 
  20  chr20_16218247     AOna    T    A        0      0        2 
  20  chr20_16218247     ASom    T    A        1      2        2 
  20  chr20_16218247     HCab    T    A        0      0        2 
  20  chr20_16218247     HPrz    T    A        0      0        2 
  20  chr20_16218247     ZBoe    T    A        0      0        2 
  20  chr20_16218247     ZGre    T    A        0      0        2 
  20  chr20_16218247     ZHar    T    A        0      0        2 
  20  chr20_16218247   Sample    T    A        0      0        2 
  20  chr20_16218396     AAsi    C    G      0.5      1        2 
  20  chr20_16218396     AKia    C    G        0      0        2 
  20  chr20_16218396     AOna    C    G        0      0        2 
  20  chr20_16218396     ASom    C    G        0      0        2 
  20  chr20_16218396     HCab    C    G        0      0        2 
  20  chr20_16218396     HPrz    C    G        0      0        2 
  20  chr20_16218396     ZBoe    C    G        0      0        2 
  20  chr20_16218396     ZGre    C    G        0      0        2 
  20  chr20_16218396     ZHar    C    G        0      0        2 
  20  chr20_16218396   Sample    C    G        0      0        2 
  20  chr20_16220132     AAsi    C    A        0      0        2 
  20  chr20_16220132     AKia    C    A        0      0        2 
  20  chr20_16220132     AOna    C    A        0      0        2 
  20  chr20_16220132     ASom    C    A        0      0        2 
  20  chr20_16220132     HCab    C    A        1      2        2 
  20  chr20_16220132     HPrz    C    A        1      2        2 
  20  chr20_16220132     ZBoe    C    A        0      0        2 
  20  chr20_16220132     ZGre    C    A        0      0        2 
  20  chr20_16220132     ZHar    C    A        0      0        2 
  20  chr20_16220132   Sample    C    A        1      2        2 
  20  chr20_16243118     AAsi    A    C        0      0        2 
  20  chr20_16243118     AKia    A    C        0      0        2 
  20  chr20_16243118     AOna    A    C        0      0        2 
  20  chr20_16243118     ASom    A    C        0      0        2 
  20  chr20_16243118     HCab    A    C        1      2        2 
  20  chr20_16243118     HPrz    A    C        1      2        2 
  20  chr20_16243118     ZBoe    A    C        0      0        2 
  20  chr20_16243118     ZGre    A    C        0      0        2 
  20  chr20_16243118     ZHar    A    C        0      0        2 
  20  chr20_16243118   Sample    A    C        1      2        2 
  20  chr20_16265072     AAsi    C    G      0.5      1        2 
  20  chr20_16265072     AKia    C    G        0      0        2 
  20  chr20_16265072     AOna    C    G        0      0        2 
  20  chr20_16265072     ASom    C    G        0      0        2 
  20  chr20_16265072     HCab    C    G        0      0        2 
  20  chr20_16265072     HPrz    C    G        0      0        2 
  20  chr20_16265072     ZBoe    C    G        0      0        2 
  20  chr20_16265072     ZGre    C    G        0      0        2 
  20  chr20_16265072     ZHar    C    G        0      0        2 
  20  chr20_16265072   Sample    C    G        0      0        2 
  20  chr20_16385220     AAsi    C    A        0      0        2 
  20  chr20_16385220     AKia    C    A        0      0        2 
  20  chr20_16385220     AOna    C    A        0      0        2 
  20  chr20_16385220     ASom    C    A        0      0        2 
  20  chr20_16385220     HCab    C    A        0      0        2 
  20  chr20_16385220     HPrz    C    A        0      0        2 
  20  chr20_16385220     ZBoe    C    A      0.5      1        2 
  20  chr20_16385220     ZGre    C    A        0      0        2 
  20  chr20_16385220     ZHar    C    A        0      0        2 
  20  chr20_16385220   Sample    C    A        0      0        2 
  20  chr20_16394792     AAsi    C    A        0      0        2 
  20  chr20_16394792     AKia    C    A        0      0        2 
  20  chr20_16394792     AOna    C    A        0      0        2 
  20  chr20_16394792     ASom    C    A        0      0        2 
  20  chr20_16394792     HCab    C    A        0      0        2 
  20  chr20_16394792     HPrz    C    A        0      0        2 
  20  chr20_16394792     ZBoe    C    A        0      0        2 
  20  chr20_16394792     ZGre    C    A        0      0        2 
  20  chr20_16394792     ZHar    C    A      0.5      1        2 
  20  chr20_16394792   Sample    C    A        0      0        2 
  20  chr20_16418584     AAsi    G    C        0      0        2 
  20  chr20_16418584     AKia    G    C        0      0        2 
  20  chr20_16418584     AOna    G    C        0      0        2 
  20  chr20_16418584     ASom    G    C        0      0        2 
  20  chr20_16418584     HCab    G    C        0      0        2 
  20  chr20_16418584     HPrz    G    C        0      0        2 
  20  chr20_16418584     ZBoe    G    C      0.5      1        2 
  20  chr20_16418584     ZGre    G    C        0      0        2 
  20  chr20_16418584     ZHar    G    C        0      0        2 
  20  chr20_16418584   Sample    G    C        0      0        2 
  20  chr20_16445289     AAsi    C    A        0      0        2 
  20  chr20_16445289     AKia    C    A      0.5      1        2 
  20  chr20_16445289     AOna    C    A        0      0        2 
  20  chr20_16445289     ASom    C    A        0      0        2 
  20  chr20_16445289     HCab    C    A        0      0        2 
  20  chr20_16445289     HPrz    C    A        0      0        2 
  20  chr20_16445289     ZBoe    C    A        0      0        2 
  20  chr20_16445289     ZGre    C    A        0      0        2 
  20  chr20_16445289     ZHar    C    A        0      0        2 
  20  chr20_16445289   Sample    C    A        0      0        2 
  20  chr20_16484705     AAsi    G    T        0      0        2 
  20  chr20_16484705     AKia    G    T      0.5      1        2 
  20  chr20_16484705     AOna    G    T        1      2        2 
  20  chr20_16484705     ASom    G    T        0      0        2 
  20  chr20_16484705     HCab    G    T        0      0        2 
  20  chr20_16484705     HPrz    G    T        0      0        2 
  20  chr20_16484705     ZBoe    G    T        0      0        2 
  20  chr20_16484705     ZGre    G    T        0      0        2 
  20  chr20_16484705     ZHar    G    T        0      0        2 
  20  chr20_16484705   Sample    G    T        0      0        2 
  20  chr20_16488202     AAsi    G    C        0      0        2 
  20  chr20_16488202     AKia    G    C      0.5      1        2 
  20  chr20_16488202     AOna    G    C        0      0        2 
  20  chr20_16488202     ASom    G    C        0      0        2 
  20  chr20_16488202     HCab    G    C        0      0        2 
  20  chr20_16488202     HPrz    G    C        0      0        2 
  20  chr20_16488202     ZBoe    G    C        0      0        2 
  20  chr20_16488202     ZGre    G    C        0      0        2 
  20  chr20_16488202     ZHar    G    C        0      0        2 
  20  chr20_16488202   Sample    G    C        0      0        2 
  20  chr20_16494179     AAsi    G    T        0      0        2 
  20  chr20_16494179     AKia    G    T        0      0        2 
  20  chr20_16494179     AOna    G    T        0      0        2 
  20  chr20_16494179     ASom    G    T        0      0        2 
  20  chr20_16494179     HCab    G    T        0      0        2 
  20  chr20_16494179     HPrz    G    T        0      0        2 
  20  chr20_16494179     ZBoe    G    T      0.5      1        2 
  20  chr20_16494179     ZGre    G    T        0      0        2 
  20  chr20_16494179     ZHar    G    T        0      0        2 
  20  chr20_16494179   Sample    G    T        0      0        2 
  20  chr20_16519228     AAsi    A    T        0      0        2 
  20  chr20_16519228     AKia    A    T        0      0        2 
  20  chr20_16519228     AOna    A    T        0      0        2 
  20  chr20_16519228     ASom    A    T        0      0        2 
  20  chr20_16519228     HCab    A    T        0      0        2 
  20  chr20_16519228     HPrz    A    T        0      0        2 
  20  chr20_16519228     ZBoe    A    T        0      0        2 
  20  chr20_16519228     ZGre    A    T      0.5      1        2 
  20  chr20_16519228     ZHar    A    T        0      0        2 
  20  chr20_16519228   Sample    A    T        0      0        2 
  20  chr20_16521970     AAsi    G    C        0      0        2 
  20  chr20_16521970     AKia    G    C        0      0        2 
  20  chr20_16521970     AOna    G    C        0      0        2 
  20  chr20_16521970     ASom    G    C        0      0        2 
  20  chr20_16521970     HCab    G    C        0      0        2 
  20  chr20_16521970     HPrz    G    C        0      0        2 
  20  chr20_16521970     ZBoe    G    C        1      2        2 
  20  chr20_16521970     ZGre    G    C        1      2        2 
  20  chr20_16521970     ZHar    G    C        0      0        2 
  20  chr20_16521970   Sample    G    C        0      0        2 
  20  chr20_16533856     AAsi    C    A        0      0        2 
  20  chr20_16533856     AKia    C    A        0      0        2 
  20  chr20_16533856     AOna    C    A        0      0        2 
  20  chr20_16533856     ASom    C    A        0      0        2 
  20  chr20_16533856     HCab    C    A        0      0        2 
  20  chr20_16533856     HPrz    C    A        0      0        2 
  20  chr20_16533856     ZBoe    C    A        0      0        2 
  20  chr20_16533856     ZGre    C    A        1      2        2 
  20  chr20_16533856     ZHar    C    A        0      0        2 
  20  chr20_16533856   Sample    C    A        0      0        2 
  20  chr20_16551342     AAsi    G    T        0      0        2 
  20  chr20_16551342     AKia    G    T        0      0        2 
  20  chr20_16551342     AOna    G    T        0      0        2 
  20  chr20_16551342     ASom    G    T        0      0        2 
  20  chr20_16551342     HCab    G    T        0      0        2 
  20  chr20_16551342     HPrz    G    T        0      0        2 
  20  chr20_16551342     ZBoe    G    T        0      0        2 
  20  chr20_16551342     ZGre    G    T        1      2        2 
  20  chr20_16551342     ZHar    G    T        0      0        2 
  20  chr20_16551342   Sample    G    T        0      0        2 
  20  chr20_16554697     AAsi    C    G        0      0        2 
  20  chr20_16554697     AKia    C    G        0      0        2 
  20  chr20_16554697     AOna    C    G        0      0        2 
  20  chr20_16554697     ASom    C    G        0      0        2 
  20  chr20_16554697     HCab    C    G      0.5      1        2 
  20  chr20_16554697     HPrz    C    G        0      0        2 
  20  chr20_16554697     ZBoe    C    G        0      0        2 
  20  chr20_16554697     ZGre    C    G        0      0        2 
  20  chr20_16554697     ZHar    C    G        0      0        2 
  20  chr20_16554697   Sample    C    G        0      0        2 
  20  chr20_16557868     AAsi    A    C        0      0        2 
  20  chr20_16557868     AKia    A    C        0      0        2 
  20  chr20_16557868     AOna    A    C        0      0        2 
  20  chr20_16557868     ASom    A    C        0      0        2 
  20  chr20_16557868     HCab    A    C        0      0        2 
  20  chr20_16557868     HPrz    A    C        0      0        2 
  20  chr20_16557868     ZBoe    A    C        0      0        2 
  20  chr20_16557868     ZGre    A    C        1      2        2 
  20  chr20_16557868     ZHar    A    C        0      0        2 
  20  chr20_16557868   Sample    A    C        0      0        2 
  20  chr20_16599575     AAsi    A    C        0      0        2 
  20  chr20_16599575     AKia    A    C        0      0        2 
  20  chr20_16599575     AOna    A    C        0      0        2 
  20  chr20_16599575     ASom    A    C        0      0        2 
  20  chr20_16599575     HCab    A    C        0      0        2 
  20  chr20_16599575     HPrz    A    C        0      0        2 
  20  chr20_16599575     ZBoe    A    C      0.5      1        2 
  20  chr20_16599575     ZGre    A    C        0      0        2 
  20  chr20_16599575     ZHar    A    C        0      0        2 
  20  chr20_16599575   Sample    A    C        0      0        2 
  20  chr20_16605413     AAsi    A    C        0      0        2 
  20  chr20_16605413     AKia    A    C        0      0        2 
  20  chr20_16605413     AOna    A    C        0      0        2 
  20  chr20_16605413     ASom    A    C        0      0        2 
  20  chr20_16605413     HCab    A    C        1      2        2 
  20  chr20_16605413     HPrz    A    C        1      2        2 
  20  chr20_16605413     ZBoe    A    C        0      0        2 
  20  chr20_16605413     ZGre    A    C        0      0        2 
  20  chr20_16605413     ZHar    A    C        0      0        2 
  20  chr20_16605413   Sample    A    C        1      2        2 
  20  chr20_16626263     AAsi    T    A        0      0        2 
  20  chr20_16626263     AKia    T    A        0      0        2 
  20  chr20_16626263     AOna    T    A        0      0        2 
  20  chr20_16626263     ASom    T    A        0      0        2 
  20  chr20_16626263     HCab    T    A        0      0        2 
  20  chr20_16626263     HPrz    T    A        0      0        2 
  20  chr20_16626263     ZBoe    T    A      0.5      1        2 
  20  chr20_16626263     ZGre    T    A        0      0        2 
  20  chr20_16626263     ZHar    T    A        0      0        2 
  20  chr20_16626263   Sample    T    A        0      0        2 
  20  chr20_16654966     AAsi    C    A        0      0        2 
  20  chr20_16654966     AKia    C    A        0      0        2 
  20  chr20_16654966     AOna    C    A        0      0        2 
  20  chr20_16654966     ASom    C    A        0      0        2 
  20  chr20_16654966     HCab    C    A        1      2        2 
  20  chr20_16654966     HPrz    C    A        1      2        2 
  20  chr20_16654966     ZBoe    C    A        0      0        2 
  20  chr20_16654966     ZGre    C    A        0      0        2 
  20  chr20_16654966     ZHar    C    A        0      0        2 
  20  chr20_16654966   Sample    C    A        1      2        2 
  20  chr20_16671207     AAsi    A    C        0      0        2 
  20  chr20_16671207     AKia    A    C        0      0        2 
  20  chr20_16671207     AOna    A    C        0      0        2 
  20  chr20_16671207     ASom    A    C        0      0        2 
  20  chr20_16671207     HCab    A    C        0      0        2 
  20  chr20_16671207     HPrz    A    C        0      0        2 
  20  chr20_16671207     ZBoe    A    C        0      0        2 
  20  chr20_16671207     ZGre    A    C        1      2        2 
  20  chr20_16671207     ZHar    A    C        0      0        2 
  20  chr20_16671207   Sample    A    C        0      0        2 
  20  chr20_16683799     AAsi    A    T        0      0        2 
  20  chr20_16683799     AKia    A    T        0      0        2 
  20  chr20_16683799     AOna    A    T        0      0        2 
  20  chr20_16683799     ASom    A    T      0.5      1        2 
  20  chr20_16683799     HCab    A    T        0      0        2 
  20  chr20_16683799     HPrz    A    T        0      0        2 
  20  chr20_16683799     ZBoe    A    T        0      0        2 
  20  chr20_16683799     ZGre    A    T        0      0        2 
  20  chr20_16683799     ZHar    A    T        0      0        2 
  20  chr20_16683799   Sample    A    T        0      0        2 
  20  chr20_16691242     AAsi    A    C        0      0        2 
  20  chr20_16691242     AKia    A    C        0      0        2 
  20  chr20_16691242     AOna    A    C        0      0        2 
  20  chr20_16691242     ASom    A    C        0      0        2 
  20  chr20_16691242     HCab    A    C        1      2        2 
  20  chr20_16691242     HPrz    A    C        1      2        2 
  20  chr20_16691242     ZBoe    A    C        0      0        2 
  20  chr20_16691242     ZGre    A    C        0      0        2 
  20  chr20_16691242     ZHar    A    C        0      0        2 
  20  chr20_16691242   Sample    A    C        1      2        2 
  20  chr20_16699373     AAsi    G    C        0      0        2 
  20  chr20_16699373     AKia    G    C        1      2        2 
  20  chr20_16699373     AOna    G    C        0      0        2 
  20  chr20_16699373     ASom    G    C        0      0        2 
  20  chr20_16699373     HCab    G    C        0      0        2 
  20  chr20_16699373     HPrz    G    C        0      0        2 
  20  chr20_16699373     ZBoe    G    C        0      0        2 
  20  chr20_16699373     ZGre    G    C        0      0        2 
  20  chr20_16699373     ZHar    G    C        0      0        2 
  20  chr20_16699373   Sample    G    C        0      0        2 
  20  chr20_16749654     AAsi    A    T        0      0        2 
  20  chr20_16749654     AKia    A    T        0      0        2 
  20  chr20_16749654     AOna    A    T        1      2        2 
  20  chr20_16749654     ASom    A    T        0      0        2 
  20  chr20_16749654     HCab    A    T        0      0        2 
  20  chr20_16749654     HPrz    A    T        0      0        2 
  20  chr20_16749654     ZBoe    A    T        0      0        2 
  20  chr20_16749654     ZGre    A    T        0      0        2 
  20  chr20_16749654     ZHar    A    T        0      0        2 
  20  chr20_16749654   Sample    A    T        0      0        2 
  20  chr20_16759646     AAsi    A    T        0      0        2 
  20  chr20_16759646     AKia    A    T        0      0        2 
  20  chr20_16759646     AOna    A    T        0      0        2 
  20  chr20_16759646     ASom    A    T        0      0        2 
  20  chr20_16759646     HCab    A    T        0      0        2 
  20  chr20_16759646     HPrz    A    T        0      0        2 
  20  chr20_16759646     ZBoe    A    T        0      0        2 
  20  chr20_16759646     ZGre    A    T        1      2        2 
  20  chr20_16759646     ZHar    A    T        0      0        2 
  20  chr20_16759646   Sample    A    T        0      0        2 
  20  chr20_16764934     AAsi    G    T        0      0        2 
  20  chr20_16764934     AKia    G    T        0      0        2 
  20  chr20_16764934     AOna    G    T        1      2        2 
  20  chr20_16764934     ASom    G    T        0      0        2 
  20  chr20_16764934     HCab    G    T      0.5      1        2 
  20  chr20_16764934     HPrz    G    T      0.5      1        2 
  20  chr20_16764934     ZBoe    G    T        0      0        2 
  20  chr20_16764934     ZGre    G    T        0      0        2 
  20  chr20_16764934     ZHar    G    T        0      0        2 
  20  chr20_16764934   Sample    G    T        0      0        2 
  20  chr20_16770825     AAsi    G    C      0.5      1        2 
  20  chr20_16770825     AKia    G    C        0      0        2 
  20  chr20_16770825     AOna    G    C        0      0        2 
  20  chr20_16770825     ASom    G    C      0.5      1        2 
  20  chr20_16770825     HCab    G    C        0      0        2 
  20  chr20_16770825     HPrz    G    C        0      0        2 
  20  chr20_16770825     ZBoe    G    C        0      0        2 
  20  chr20_16770825     ZGre    G    C        0      0        2 
  20  chr20_16770825     ZHar    G    C        0      0        2 
  20  chr20_16770825   Sample    G    C        0      0        2 
  20  chr20_16774879     AAsi    A    C        0      0        2 
  20  chr20_16774879     AKia    A    C        0      0        2 
  20  chr20_16774879     AOna    A    C        0      0        2 
  20  chr20_16774879     ASom    A    C        0      0        2 
  20  chr20_16774879     HCab    A    C        0      0        2 
  20  chr20_16774879     HPrz    A    C        0      0        2 
  20  chr20_16774879     ZBoe    A    C        1      2        2 
  20  chr20_16774879     ZGre    A    C        1      2        2 
  20  chr20_16774879     ZHar    A    C        0      0        2 
  20  chr20_16774879   Sample    A    C        0      0        2 
  20  chr20_16793305     AAsi    G    T        0      0        2 
  20  chr20_16793305     AKia    G    T        0      0        2 
  20  chr20_16793305     AOna    G    T        0      0        2 
  20  chr20_16793305     ASom    G    T        0      0        2 
  20  chr20_16793305     HCab    G    T        1      2        2 
  20  chr20_16793305     HPrz    G    T        1      2        2 
  20  chr20_16793305     ZBoe    G    T        0      0        2 
  20  chr20_16793305     ZGre    G    T        0      0        2 
  20  chr20_16793305     ZHar    G    T        0      0        2 
  20  chr20_16793305   Sample    G    T        1      2        2 
  20  chr20_16830571     AAsi    T    G        0      0        2 
  20  chr20_16830571     AKia    T    G        0      0        2 
  20  chr20_16830571     AOna    T    G        0      0        2 
  20  chr20_16830571     ASom    T    G        0      0        2 
  20  chr20_16830571     HCab    T    G        0      0        2 
  20  chr20_16830571     HPrz    T    G        0      0        2 
  20  chr20_16830571     ZBoe    T    G      0.5      1        2 
  20  chr20_16830571     ZGre    T    G        0      0        2 
  20  chr20_16830571     ZHar    T    G        0      0        2 
  20  chr20_16830571   Sample    T    G        0      0        2 
  20  chr20_16849045     AAsi    G    C        0      0        2 
  20  chr20_16849045     AKia    G    C        0      0        2 
  20  chr20_16849045     AOna    G    C        0      0        2 
  20  chr20_16849045     ASom    G    C        0      0        2 
  20  chr20_16849045     HCab    G    C        0      0        2 
  20  chr20_16849045     HPrz    G    C        0      0        2 
  20  chr20_16849045     ZBoe    G    C      0.5      1        2 
  20  chr20_16849045     ZGre    G    C        0      0        2 
  20  chr20_16849045     ZHar    G    C        0      0        2 
  20  chr20_16849045   Sample    G    C        0      0        2 
  20  chr20_16858950     AAsi    A    C        0      0        2 
  20  chr20_16858950     AKia    A    C        0      0        2 
  20  chr20_16858950     AOna    A    C        0      0        2 
  20  chr20_16858950     ASom    A    C        1      2        2 
  20  chr20_16858950     HCab    A    C        0      0        2 
  20  chr20_16858950     HPrz    A    C        0      0        2 
  20  chr20_16858950     ZBoe    A    C        0      0        2 
  20  chr20_16858950     ZGre    A    C        0      0        2 
  20  chr20_16858950     ZHar    A    C        0      0        2 
  20  chr20_16858950   Sample    A    C        0      0        2 
  20  chr20_16860016     AAsi    T    A        0      0        2 
  20  chr20_16860016     AKia    T    A        0      0        2 
  20  chr20_16860016     AOna    T    A        0      0        2 
  20  chr20_16860016     ASom    T    A      0.5      1        2 
  20  chr20_16860016     HCab    T    A        0      0        2 
  20  chr20_16860016     HPrz    T    A        0      0        2 
  20  chr20_16860016     ZBoe    T    A        0      0        2 
  20  chr20_16860016     ZGre    T    A        0      0        2 
  20  chr20_16860016     ZHar    T    A        0      0        2 
  20  chr20_16860016   Sample    T    A        0      0        2 
  20  chr20_16884416     AAsi    C    A        0      0        2 
  20  chr20_16884416     AKia    C    A        0      0        2 
  20  chr20_16884416     AOna    C    A        0      0        2 
  20  chr20_16884416     ASom    C    A        0      0        2 
  20  chr20_16884416     HCab    C    A      0.5      1        2 
  20  chr20_16884416     HPrz    C    A      0.5      1        2 
  20  chr20_16884416     ZBoe    C    A        0      0        2 
  20  chr20_16884416     ZGre    C    A        0      0        2 
  20  chr20_16884416     ZHar    C    A        0      0        2 
  20  chr20_16884416   Sample    C    A        0      0        2 
  20  chr20_16888219     AAsi    G    C        0      0        2 
  20  chr20_16888219     AKia    G    C        0      0        2 
  20  chr20_16888219     AOna    G    C        0      0        2 
  20  chr20_16888219     ASom    G    C        0      0        2 
  20  chr20_16888219     HCab    G    C        0      0        2 
  20  chr20_16888219     HPrz    G    C        0      0        2 
  20  chr20_16888219     ZBoe    G    C        0      0        2 
  20  chr20_16888219     ZGre    G    C      0.5      1        2 
  20  chr20_16888219     ZHar    G    C        0      0        2 
  20  chr20_16888219   Sample    G    C        0      0        2 
  20  chr20_16915984     AAsi    T    A        0      0        2 
  20  chr20_16915984     AKia    T    A        0      0        2 
  20  chr20_16915984     AOna    T    A        0      0        2 
  20  chr20_16915984     ASom    T    A        0      0        2 
  20  chr20_16915984     HCab    T    A        0      0        2 
  20  chr20_16915984     HPrz    T    A        0      0        2 
  20  chr20_16915984     ZBoe    T    A        0      0        2 
  20  chr20_16915984     ZGre    T    A      0.5      1        2 
  20  chr20_16915984     ZHar    T    A        0      0        2 
  20  chr20_16915984   Sample    T    A        0      0        2 
  20  chr20_16946447     AAsi    A    T        0      0        2 
  20  chr20_16946447     AKia    A    T        0      0        2 
  20  chr20_16946447     AOna    A    T        0      0        2 
  20  chr20_16946447     ASom    A    T        0      0        2 
  20  chr20_16946447     HCab    A    T        1      2        2 
  20  chr20_16946447     HPrz    A    T        1      2        2 
  20  chr20_16946447     ZBoe    A    T        0      0        2 
  20  chr20_16946447     ZGre    A    T        0      0        2 
  20  chr20_16946447     ZHar    A    T        0      0        2 
  20  chr20_16946447   Sample    A    T        1      2        2 
  20  chr20_16970966     AAsi    C    A        0      0        2 
  20  chr20_16970966     AKia    C    A        0      0        2 
  20  chr20_16970966     AOna    C    A        0      0        2 
  20  chr20_16970966     ASom    C    A        0      0        2 
  20  chr20_16970966     HCab    C    A        0      0        2 
  20  chr20_16970966     HPrz    C    A        0      0        2 
  20  chr20_16970966     ZBoe    C    A        0      0        2 
  20  chr20_16970966     ZGre    C    A      0.5      1        2 
  20  chr20_16970966     ZHar    C    A        0      0        2 
  20  chr20_16970966   Sample    C    A        0      0        2 
  20  chr20_16972644     AAsi    A    C        0      0        2 
  20  chr20_16972644     AKia    A    C        1      2        2 
  20  chr20_16972644     AOna    A    C      0.5      1        2 
  20  chr20_16972644     ASom    A    C        0      0        2 
  20  chr20_16972644     HCab    A    C        0      0        2 
  20  chr20_16972644     HPrz    A    C        0      0        2 
  20  chr20_16972644     ZBoe    A    C        0      0        2 
  20  chr20_16972644     ZGre    A    C        0      0        2 
  20  chr20_16972644     ZHar    A    C        0      0        2 
  20  chr20_16972644   Sample    A    C        0      0        2 
  20  chr20_16979188     AAsi    C    G        0      0        2 
  20  chr20_16979188     AKia    C    G        0      0        2 
  20  chr20_16979188     AOna    C    G        0      0        2 
  20  chr20_16979188     ASom    C    G        0      0        2 
  20  chr20_16979188     HCab    C    G        0      0        2 
  20  chr20_16979188     HPrz    C    G        0      0        2 
  20  chr20_16979188     ZBoe    C    G      0.5      1        2 
  20  chr20_16979188     ZGre    C    G        0      0        2 
  20  chr20_16979188     ZHar    C    G        0      0        2 
  20  chr20_16979188   Sample    C    G        0      0        2 
  20  chr20_16988992     AAsi    A    T        0      0        2 
  20  chr20_16988992     AKia    A    T        0      0        2 
  20  chr20_16988992     AOna    A    T        0      0        2 
  20  chr20_16988992     ASom    A    T        0      0        2 
  20  chr20_16988992     HCab    A    T        1      2        2 
  20  chr20_16988992     HPrz    A    T        1      2        2 
  20  chr20_16988992     ZBoe    A    T        0      0        2 
  20  chr20_16988992     ZGre    A    T        0      0        2 
  20  chr20_16988992     ZHar    A    T        0      0        2 
  20  chr20_16988992   Sample    A    T        1      2        2 
  20  chr20_16992245     AAsi    G    C        0      0        2 
  20  chr20_16992245     AKia    G    C        1      2        2 
  20  chr20_16992245     AOna    G    C        1      2        2 
  20  chr20_16992245     ASom    G    C        0      0        2 
  20  chr20_16992245     HCab    G    C        0      0        2 
  20  chr20_16992245     HPrz    G    C        0      0        2 
  20  chr20_16992245     ZBoe    G    C        0      0        2 
  20  chr20_16992245     ZGre    G    C        0      0        2 
  20  chr20_16992245     ZHar    G    C        0      0        2 
  20  chr20_16992245   Sample    G    C        0      0        2 
  20  chr20_16996764     AAsi    G    C        0      0        2 
  20  chr20_16996764     AKia    G    C        0      0        2 
  20  chr20_16996764     AOna    G    C        0      0        2 
  20  chr20_16996764     ASom    G    C        0      0        2 
  20  chr20_16996764     HCab    G    C        0      0        2 
  20  chr20_16996764     HPrz    G    C        0      0        2 
  20  chr20_16996764     ZBoe    G    C        0      0        2 
  20  chr20_16996764     ZGre    G    C        0      0        2 
  20  chr20_16996764     ZHar    G    C        1      2        2 
  20  chr20_16996764   Sample    G    C        0      0        2 
  20  chr20_17004077     AAsi    G    C        0      0        2 
  20  chr20_17004077     AKia    G    C        1      2        2 
  20  chr20_17004077     AOna    G    C        1      2        2 
  20  chr20_17004077     ASom    G    C        0      0        2 
  20  chr20_17004077     HCab    G    C        0      0        2 
  20  chr20_17004077     HPrz    G    C        0      0        2 
  20  chr20_17004077     ZBoe    G    C        0      0        2 
  20  chr20_17004077     ZGre    G    C        0      0        2 
  20  chr20_17004077     ZHar    G    C        0      0        2 
  20  chr20_17004077   Sample    G    C        0      0        2 
  20  chr20_17004623     AAsi    C    G        0      0        2 
  20  chr20_17004623     AKia    C    G        0      0        2 
  20  chr20_17004623     AOna    C    G        0      0        2 
  20  chr20_17004623     ASom    C    G        0      0        2 
  20  chr20_17004623     HCab    C    G        1      2        2 
  20  chr20_17004623     HPrz    C    G        1      2        2 
  20  chr20_17004623     ZBoe    C    G        0      0        2 
  20  chr20_17004623     ZGre    C    G        0      0        2 
  20  chr20_17004623     ZHar    C    G        0      0        2 
  20  chr20_17004623   Sample    C    G        1      2        2 
  20  chr20_17017576     AAsi    A    T        0      0        2 
  20  chr20_17017576     AKia    A    T        0      0        2 
  20  chr20_17017576     AOna    A    T        0      0        2 
  20  chr20_17017576     ASom    A    T        0      0        2 
  20  chr20_17017576     HCab    A    T        0      0        2 
  20  chr20_17017576     HPrz    A    T        0      0        2 
  20  chr20_17017576     ZBoe    A    T      0.5      1        2 
  20  chr20_17017576     ZGre    A    T        0      0        2 
  20  chr20_17017576     ZHar    A    T        0      0        2 
  20  chr20_17017576   Sample    A    T        0      0        2 
  20  chr20_17021032     AAsi    G    C        0      0        2 
  20  chr20_17021032     AKia    G    C        0      0        2 
  20  chr20_17021032     AOna    G    C        0      0        2 
  20  chr20_17021032     ASom    G    C        0      0        2 
  20  chr20_17021032     HCab    G    C        0      0        2 
  20  chr20_17021032     HPrz    G    C        0      0        2 
  20  chr20_17021032     ZBoe    G    C        1      2        2 
  20  chr20_17021032     ZGre    G    C        1      2        2 
  20  chr20_17021032     ZHar    G    C        1      2        2 
  20  chr20_17021032   Sample    G    C        0      0        2 
  20  chr20_17023951     AAsi    G    T        0      0        2 
  20  chr20_17023951     AKia    G    T        0      0        2 
  20  chr20_17023951     AOna    G    T        0      0        2 
  20  chr20_17023951     ASom    G    T        0      0        2 
  20  chr20_17023951     HCab    G    T        1      2        2 
  20  chr20_17023951     HPrz    G    T        1      2        2 
  20  chr20_17023951     ZBoe    G    T        0      0        2 
  20  chr20_17023951     ZGre    G    T        0      0        2 
  20  chr20_17023951     ZHar    G    T        0      0        2 
  20  chr20_17023951   Sample    G    T        1      2        2 
  20  chr20_17026384     AAsi    C    G        1      2        2 
  20  chr20_17026384     AKia    C    G        0      0        2 
  20  chr20_17026384     AOna    C    G        0      0        2 
  20  chr20_17026384     ASom    C    G        1      2        2 
  20  chr20_17026384     HCab    C    G        0      0        2 
  20  chr20_17026384     HPrz    C    G        0      0        2 
  20  chr20_17026384     ZBoe    C    G        0      0        2 
  20  chr20_17026384     ZGre    C    G        0      0        2 
  20  chr20_17026384     ZHar    C    G        0      0        2 
  20  chr20_17026384   Sample    C    G        0      0        2 
  20  chr20_17060953     AAsi    C    A        0      0        2 
  20  chr20_17060953     AKia    C    A        0      0        2 
  20  chr20_17060953     AOna    C    A        0      0        2 
  20  chr20_17060953     ASom    C    A        1      2        2 
  20  chr20_17060953     HCab    C    A        0      0        2 
  20  chr20_17060953     HPrz    C    A        0      0        2 
  20  chr20_17060953     ZBoe    C    A        0      0        2 
  20  chr20_17060953     ZGre    C    A        0      0        2 
  20  chr20_17060953     ZHar    C    A        0      0        2 
  20  chr20_17060953   Sample    C    A        0      0        2 
  20  chr20_17073058     AAsi    C    G        0      0        2 
  20  chr20_17073058     AKia    C    G        0      0        2 
  20  chr20_17073058     AOna    C    G        0      0        2 
  20  chr20_17073058     ASom    C    G        0      0        2 
  20  chr20_17073058     HCab    C    G        1      2        2 
  20  chr20_17073058     HPrz    C    G        1      2        2 
  20  chr20_17073058     ZBoe    C    G        0      0        2 
  20  chr20_17073058     ZGre    C    G        0      0        2 
  20  chr20_17073058     ZHar    C    G        0      0        2 
  20  chr20_17073058   Sample    C    G        1      2        2 
  20  chr20_17112546     AAsi    T    G        0      0        2 
  20  chr20_17112546     AKia    T    G        0      0        2 
  20  chr20_17112546     AOna    T    G        0      0        2 
  20  chr20_17112546     ASom    T    G        0      0        2 
  20  chr20_17112546     HCab    T    G        0      0        2 
  20  chr20_17112546     HPrz    T    G        0      0        2 
  20  chr20_17112546     ZBoe    T    G        0      0        2 
  20  chr20_17112546     ZGre    T    G        1      2        2 
  20  chr20_17112546     ZHar    T    G        0      0        2 
  20  chr20_17112546   Sample    T    G        0      0        2 
  20  chr20_17129318     AAsi    G    C        0      0        2 
  20  chr20_17129318     AKia    G    C        0      0        2 
  20  chr20_17129318     AOna    G    C        0      0        2 
  20  chr20_17129318     ASom    G    C        0      0        2 
  20  chr20_17129318     HCab    G    C        1      2        2 
  20  chr20_17129318     HPrz    G    C        1      2        2 
  20  chr20_17129318     ZBoe    G    C        0      0        2 
  20  chr20_17129318     ZGre    G    C        0      0        2 
  20  chr20_17129318     ZHar    G    C        0      0        2 
  20  chr20_17129318   Sample    G    C        1      2        2 
  20  chr20_17213666     AAsi    G    T        0      0        2 
  20  chr20_17213666     AKia    G    T        0      0        2 
  20  chr20_17213666     AOna    G    T        0      0        2 
  20  chr20_17213666     ASom    G    T        0      0        2 
  20  chr20_17213666     HCab    G    T        0      0        2 
  20  chr20_17213666     HPrz    G    T        0      0        2 
  20  chr20_17213666     ZBoe    G    T        0      0        2 
  20  chr20_17213666     ZGre    G    T      0.5      1        2 
  20  chr20_17213666     ZHar    G    T        0      0        2 
  20  chr20_17213666   Sample    G    T        0      0        2 
  20  chr20_17216654     AAsi    C    G        1      2        2 
  20  chr20_17216654     AKia    C    G        0      0        2 
  20  chr20_17216654     AOna    C    G        0      0        2 
  20  chr20_17216654     ASom    C    G        1      2        2 
  20  chr20_17216654     HCab    C    G        0      0        2 
  20  chr20_17216654     HPrz    C    G        0      0        2 
  20  chr20_17216654     ZBoe    C    G        0      0        2 
  20  chr20_17216654     ZGre    C    G        0      0        2 
  20  chr20_17216654     ZHar    C    G        0      0        2 
  20  chr20_17216654   Sample    C    G        0      0        2 
  20  chr20_17261037     AAsi    A    C        0      0        2 
  20  chr20_17261037     AKia    A    C        0      0        2 
  20  chr20_17261037     AOna    A    C      0.5      1        2 
  20  chr20_17261037     ASom    A    C        0      0        2 
  20  chr20_17261037     HCab    A    C        0      0        2 
  20  chr20_17261037     HPrz    A    C        0      0        2 
  20  chr20_17261037     ZBoe    A    C        0      0        2 
  20  chr20_17261037     ZGre    A    C        0      0        2 
  20  chr20_17261037     ZHar    A    C        0      0        2 
  20  chr20_17261037   Sample    A    C        0      0        2 
  20  chr20_17261871     AAsi    C    G        0      0        2 
  20  chr20_17261871     AKia    C    G        0      0        2 
  20  chr20_17261871     AOna    C    G        0      0        2 
  20  chr20_17261871     ASom    C    G        0      0        2 
  20  chr20_17261871     HCab    C    G        0      0        2 
  20  chr20_17261871     HPrz    C    G        0      0        2 
  20  chr20_17261871     ZBoe    C    G        0      0        2 
  20  chr20_17261871     ZGre    C    G        0      0        2 
  20  chr20_17261871     ZHar    C    G        1      2        2 
  20  chr20_17261871   Sample    C    G        0      0        2 
  20  chr20_17275996     AAsi    A    T        0      0        2 
  20  chr20_17275996     AKia    A    T        0      0        2 
  20  chr20_17275996     AOna    A    T        0      0        2 
  20  chr20_17275996     ASom    A    T        0      0        2 
  20  chr20_17275996     HCab    A    T        0      0        2 
  20  chr20_17275996     HPrz    A    T        0      0        2 
  20  chr20_17275996     ZBoe    A    T        0      0        2 
  20  chr20_17275996     ZGre    A    T        0      0        2 
  20  chr20_17275996     ZHar    A    T      0.5      1        2 
  20  chr20_17275996   Sample    A    T        0      0        2 
  20  chr20_17304903     AAsi    C    G        1      2        2 
  20  chr20_17304903     AKia    C    G        0      0        2 
  20  chr20_17304903     AOna    C    G        0      0        2 
  20  chr20_17304903     ASom    C    G        1      2        2 
  20  chr20_17304903     HCab    C    G        0      0        2 
  20  chr20_17304903     HPrz    C    G        0      0        2 
  20  chr20_17304903     ZBoe    C    G        0      0        2 
  20  chr20_17304903     ZGre    C    G        0      0        2 
  20  chr20_17304903     ZHar    C    G        0      0        2 
  20  chr20_17304903   Sample    C    G        0      0        2 
  20  chr20_17314005     AAsi    G    T        0      0        2 
  20  chr20_17314005     AKia    G    T        0      0        2 
  20  chr20_17314005     AOna    G    T        0      0        2 
  20  chr20_17314005     ASom    G    T        0      0        2 
  20  chr20_17314005     HCab    G    T        1      2        2 
  20  chr20_17314005     HPrz    G    T        1      2        2 
  20  chr20_17314005     ZBoe    G    T        0      0        2 
  20  chr20_17314005     ZGre    G    T        0      0        2 
  20  chr20_17314005     ZHar    G    T        0      0        2 
  20  chr20_17314005   Sample    G    T        1      2        2 
  20  chr20_17320663     AAsi    A    C        0      0        2 
  20  chr20_17320663     AKia    A    C        0      0        2 
  20  chr20_17320663     AOna    A    C        0      0        2 
  20  chr20_17320663     ASom    A    C        0      0        2 
  20  chr20_17320663     HCab    A    C        0      0        2 
  20  chr20_17320663     HPrz    A    C        0      0        2 
  20  chr20_17320663     ZBoe    A    C        0      0        2 
  20  chr20_17320663     ZGre    A    C        0      0        2 
  20  chr20_17320663     ZHar    A    C        1      2        2 
  20  chr20_17320663   Sample    A    C        0      0        2 
  20  chr20_17324402     AAsi    A    C        0      0        2 
  20  chr20_17324402     AKia    A    C        0      0        2 
  20  chr20_17324402     AOna    A    C        0      0        2 
  20  chr20_17324402     ASom    A    C        1      2        2 
  20  chr20_17324402     HCab    A    C        0      0        2 
  20  chr20_17324402     HPrz    A    C        0      0        2 
  20  chr20_17324402     ZBoe    A    C        0      0        2 
  20  chr20_17324402     ZGre    A    C        0      0        2 
  20  chr20_17324402     ZHar    A    C        0      0        2 
  20  chr20_17324402   Sample    A    C        0      0        2 
  20  chr20_17327758     AAsi    G    T        0      0        2 
  20  chr20_17327758     AKia    G    T        0      0        2 
  20  chr20_17327758     AOna    G    T        0      0        2 
  20  chr20_17327758     ASom    G    T        0      0        2 
  20  chr20_17327758     HCab    G    T        0      0        2 
  20  chr20_17327758     HPrz    G    T        0      0        2 
  20  chr20_17327758     ZBoe    G    T      0.5      1        2 
  20  chr20_17327758     ZGre    G    T        0      0        2 
  20  chr20_17327758     ZHar    G    T        0      0        2 
  20  chr20_17327758   Sample    G    T        0      0        2 
  20  chr20_17333977     AAsi    A    C        0      0        2 
  20  chr20_17333977     AKia    A    C        0      0        2 
  20  chr20_17333977     AOna    A    C        0      0        2 
  20  chr20_17333977     ASom    A    C        0      0        2 
  20  chr20_17333977     HCab    A    C        1      2        2 
  20  chr20_17333977     HPrz    A    C        1      2        2 
  20  chr20_17333977     ZBoe    A    C        0      0        2 
  20  chr20_17333977     ZGre    A    C        0      0        2 
  20  chr20_17333977     ZHar    A    C        0      0        2 
  20  chr20_17333977   Sample    A    C        1      2        2 
  20  chr20_17340444     AAsi    T    A        0      0        2 
  20  chr20_17340444     AKia    T    A        0      0        2 
  20  chr20_17340444     AOna    T    A        0      0        2 
  20  chr20_17340444     ASom    T    A        0      0        2 
  20  chr20_17340444     HCab    T    A        1      2        2 
  20  chr20_17340444     HPrz    T    A        1      2        2 
  20  chr20_17340444     ZBoe    T    A        0      0        2 
  20  chr20_17340444     ZGre    T    A        0      0        2 
  20  chr20_17340444     ZHar    T    A        0      0        2 
  20  chr20_17340444   Sample    T    A        1      2        2 
  20  chr20_17354031     AAsi    T    G        0      0        2 
  20  chr20_17354031     AKia    T    G        0      0        2 
  20  chr20_17354031     AOna    T    G        0      0        2 
  20  chr20_17354031     ASom    T    G        0      0        2 
  20  chr20_17354031     HCab    T    G        1      2        2 
  20  chr20_17354031     HPrz    T    G        1      2        2 
  20  chr20_17354031     ZBoe    T    G        0      0        2 
  20  chr20_17354031     ZGre    T    G        0      0        2 
  20  chr20_17354031     ZHar    T    G        0      0        2 
  20  chr20_17354031   Sample    T    G        1      2        2 
  20  chr20_17354263     AAsi    T    A        1      2        2 
  20  chr20_17354263     AKia    T    A        0      0        2 
  20  chr20_17354263     AOna    T    A        0      0        2 
  20  chr20_17354263     ASom    T    A        0      0        2 
  20  chr20_17354263     HCab    T    A        0      0        2 
  20  chr20_17354263     HPrz    T    A        0      0        2 
  20  chr20_17354263     ZBoe    T    A        0      0        2 
  20  chr20_17354263     ZGre    T    A        0      0        2 
  20  chr20_17354263     ZHar    T    A        0      0        2 
  20  chr20_17354263   Sample    T    A        0      0        2 
  20  chr20_17364920     AAsi    T    G        0      0        2 
  20  chr20_17364920     AKia    T    G        0      0        2 
  20  chr20_17364920     AOna    T    G        0      0        2 
  20  chr20_17364920     ASom    T    G        0      0        2 
  20  chr20_17364920     HCab    T    G        0      0        2 
  20  chr20_17364920     HPrz    T    G        0      0        2 
  20  chr20_17364920     ZBoe    T    G        0      0        2 
  20  chr20_17364920     ZGre    T    G        0      0        2 
  20  chr20_17364920     ZHar    T    G        1      2        2 
  20  chr20_17364920   Sample    T    G        0      0        2 
  20  chr20_17393457     AAsi    C    G        0      0        2 
  20  chr20_17393457     AKia    C    G        0      0        2 
  20  chr20_17393457     AOna    C    G        0      0        2 
  20  chr20_17393457     ASom    C    G        0      0        2 
  20  chr20_17393457     HCab    C    G        0      0        2 
  20  chr20_17393457     HPrz    C    G        0      0        2 
  20  chr20_17393457     ZBoe    C    G        0      0        2 
  20  chr20_17393457     ZGre    C    G      0.5      1        2 
  20  chr20_17393457     ZHar    C    G        0      0        2 
  20  chr20_17393457   Sample    C    G        0      0        2 
  20  chr20_17395886     AAsi    C    A        0      0        2 
  20  chr20_17395886     AKia    C    A        0      0        2 
  20  chr20_17395886     AOna    C    A        0      0        2 
  20  chr20_17395886     ASom    C    A        0      0        2 
  20  chr20_17395886     HCab    C    A        0      0        2 
  20  chr20_17395886     HPrz    C    A        0      0        2 
  20  chr20_17395886     ZBoe    C    A        0      0        2 
  20  chr20_17395886     ZGre    C    A        1      2        2 
  20  chr20_17395886     ZHar    C    A        0      0        2 
  20  chr20_17395886   Sample    C    A        0      0        2 
  20  chr20_17408303     AAsi    C    G        0      0        2 
  20  chr20_17408303     AKia    C    G      0.5      1        2 
  20  chr20_17408303     AOna    C    G        0      0        2 
  20  chr20_17408303     ASom    C    G        0      0        2 
  20  chr20_17408303     HCab    C    G        0      0        2 
  20  chr20_17408303     HPrz    C    G        0      0        2 
  20  chr20_17408303     ZBoe    C    G        0      0        2 
  20  chr20_17408303     ZGre    C    G        0      0        2 
  20  chr20_17408303     ZHar    C    G        0      0        2 
  20  chr20_17408303   Sample    C    G        0      0        2 
  20  chr20_17439410     AAsi    C    A        1      2        2 
  20  chr20_17439410     AKia    C    A        0      0        2 
  20  chr20_17439410     AOna    C    A        0      0        2 
  20  chr20_17439410     ASom    C    A        1      2        2 
  20  chr20_17439410     HCab    C    A        0      0        2 
  20  chr20_17439410     HPrz    C    A        0      0        2 
  20  chr20_17439410     ZBoe    C    A        0      0        2 
  20  chr20_17439410     ZGre    C    A        0      0        2 
  20  chr20_17439410     ZHar    C    A        0      0        2 
  20  chr20_17439410   Sample    C    A        0      0        2 
  20  chr20_17444172     AAsi    C    A        0      0        2 
  20  chr20_17444172     AKia    C    A        0      0        2 
  20  chr20_17444172     AOna    C    A        0      0        2 
  20  chr20_17444172     ASom    C    A        0      0        2 
  20  chr20_17444172     HCab    C    A        0      0        2 
  20  chr20_17444172     HPrz    C    A        0      0        2 
  20  chr20_17444172     ZBoe    C    A        1      2        2 
  20  chr20_17444172     ZGre    C    A      0.5      1        2 
  20  chr20_17444172     ZHar    C    A        0      0        2 
  20  chr20_17444172   Sample    C    A        0      0        2 
  20  chr20_17462772     AAsi    T    G        1      2        2 
  20  chr20_17462772     AKia    T    G        0      0        2 
  20  chr20_17462772     AOna    T    G        0      0        2 
  20  chr20_17462772     ASom    T    G        1      2        2 
  20  chr20_17462772     HCab    T    G        0      0        2 
  20  chr20_17462772     HPrz    T    G        0      0        2 
  20  chr20_17462772     ZBoe    T    G        0      0        2 
  20  chr20_17462772     ZGre    T    G        0      0        2 
  20  chr20_17462772     ZHar    T    G        0      0        2 
  20  chr20_17462772   Sample    T    G        0      0        2 
  20  chr20_17467192     AAsi    T    A        0      0        2 
  20  chr20_17467192     AKia    T    A        0      0        2 
  20  chr20_17467192     AOna    T    A        0      0        2 
  20  chr20_17467192     ASom    T    A        0      0        2 
  20  chr20_17467192     HCab    T    A        0      0        2 
  20  chr20_17467192     HPrz    T    A        0      0        2 
  20  chr20_17467192     ZBoe    T    A        0      0        2 
  20  chr20_17467192     ZGre    T    A      0.5      1        2 
  20  chr20_17467192     ZHar    T    A        0      0        2 
  20  chr20_17467192   Sample    T    A        0      0        2 
  20  chr20_17478693     AAsi    C    G        0      0        2 
  20  chr20_17478693     AKia    C    G        0      0        2 
  20  chr20_17478693     AOna    C    G        0      0        2 
  20  chr20_17478693     ASom    C    G        0      0        2 
  20  chr20_17478693     HCab    C    G        1      2        2 
  20  chr20_17478693     HPrz    C    G        1      2        2 
  20  chr20_17478693     ZBoe    C    G        0      0        2 
  20  chr20_17478693     ZGre    C    G        0      0        2 
  20  chr20_17478693     ZHar    C    G        0      0        2 
  20  chr20_17478693   Sample    C    G        1      2        2 
  20  chr20_17502844     AAsi    A    C        0      0        2 
  20  chr20_17502844     AKia    A    C        0      0        2 
  20  chr20_17502844     AOna    A    C        0      0        2 
  20  chr20_17502844     ASom    A    C        0      0        2 
  20  chr20_17502844     HCab    A    C        1      2        2 
  20  chr20_17502844     HPrz    A    C      0.5      1        2 
  20  chr20_17502844     ZBoe    A    C        0      0        2 
  20  chr20_17502844     ZGre    A    C        0      0        2 
  20  chr20_17502844     ZHar    A    C        0      0        2 
  20  chr20_17502844   Sample    A    C        0      0        2 
  20  chr20_17530390     AAsi    A    C        0      0        2 
  20  chr20_17530390     AKia    A    C        0      0        2 
  20  chr20_17530390     AOna    A    C        0      0        2 
  20  chr20_17530390     ASom    A    C        0      0        2 
  20  chr20_17530390     HCab    A    C        1      2        2 
  20  chr20_17530390     HPrz    A    C        0      0        2 
  20  chr20_17530390     ZBoe    A    C        0      0        2 
  20  chr20_17530390     ZGre    A    C        0      0        2 
  20  chr20_17530390     ZHar    A    C        0      0        2 
  20  chr20_17530390   Sample    A    C        1      2        2 
  20  chr20_17541079     AAsi    C    A        0      0        2 
  20  chr20_17541079     AKia    C    A        0      0        2 
  20  chr20_17541079     AOna    C    A        0      0        2 
  20  chr20_17541079     ASom    C    A        0      0        2 
  20  chr20_17541079     HCab    C    A        0      0        2 
  20  chr20_17541079     HPrz    C    A        0      0        2 
  20  chr20_17541079     ZBoe    C    A      0.5      1        2 
  20  chr20_17541079     ZGre    C    A        0      0        2 
  20  chr20_17541079     ZHar    C    A        0      0        2 
  20  chr20_17541079   Sample    C    A        0      0        2 
  20  chr20_17573364     AAsi    C    G        0      0        2 
  20  chr20_17573364     AKia    C    G        0      0        2 
  20  chr20_17573364     AOna    C    G        0      0        2 
  20  chr20_17573364     ASom    C    G        0      0        2 
  20  chr20_17573364     HCab    C    G        0      0        2 
  20  chr20_17573364     HPrz    C    G        0      0        2 
  20  chr20_17573364     ZBoe    C    G        0      0        2 
  20  chr20_17573364     ZGre    C    G        1      2        2 
  20  chr20_17573364     ZHar    C    G        0      0        2 
  20  chr20_17573364   Sample    C    G        0      0        2 
  20  chr20_17576792     AAsi    A    C        0      0        2 
  20  chr20_17576792     AKia    A    C        0      0        2 
  20  chr20_17576792     AOna    A    C        0      0        2 
  20  chr20_17576792     ASom    A    C        0      0        2 
  20  chr20_17576792     HCab    A    C        1      2        2 
  20  chr20_17576792     HPrz    A    C        1      2        2 
  20  chr20_17576792     ZBoe    A    C        0      0        2 
  20  chr20_17576792     ZGre    A    C        0      0        2 
  20  chr20_17576792     ZHar    A    C        0      0        2 
  20  chr20_17576792   Sample    A    C        1      2        2 
  20  chr20_17649263     AAsi    C    A        0      0        2 
  20  chr20_17649263     AKia    C    A        0      0        2 
  20  chr20_17649263     AOna    C    A        0      0        2 
  20  chr20_17649263     ASom    C    A        0      0        2 
  20  chr20_17649263     HCab    C    A        1      2        2 
  20  chr20_17649263     HPrz    C    A        1      2        2 
  20  chr20_17649263     ZBoe    C    A        0      0        2 
  20  chr20_17649263     ZGre    C    A        0      0        2 
  20  chr20_17649263     ZHar    C    A        0      0        2 
  20  chr20_17649263   Sample    C    A        1      2        2 
  20  chr20_17675788     AAsi    T    G        0      0        2 
  20  chr20_17675788     AKia    T    G        0      0        2 
  20  chr20_17675788     AOna    T    G        0      0        2 
  20  chr20_17675788     ASom    T    G        0      0        2 
  20  chr20_17675788     HCab    T    G        0      0        2 
  20  chr20_17675788     HPrz    T    G        0      0        2 
  20  chr20_17675788     ZBoe    T    G        0      0        2 
  20  chr20_17675788     ZGre    T    G      0.5      1        2 
  20  chr20_17675788     ZHar    T    G        0      0        2 
  20  chr20_17675788   Sample    T    G        0      0        2 
  20  chr20_17736133     AAsi    C    A        0      0        2 
  20  chr20_17736133     AKia    C    A        0      0        2 
  20  chr20_17736133     AOna    C    A      0.5      1        2 
  20  chr20_17736133     ASom    C    A        0      0        2 
  20  chr20_17736133     HCab    C    A        0      0        2 
  20  chr20_17736133     HPrz    C    A        0      0        2 
  20  chr20_17736133     ZBoe    C    A        0      0        2 
  20  chr20_17736133     ZGre    C    A        0      0        2 
  20  chr20_17736133     ZHar    C    A        0      0        2 
  20  chr20_17736133   Sample    C    A        0      0        2 
  20  chr20_17772018     AAsi    C    A        0      0        2 
  20  chr20_17772018     AKia    C    A        0      0        2 
  20  chr20_17772018     AOna    C    A        0      0        2 
  20  chr20_17772018     ASom    C    A      0.5      1        2 
  20  chr20_17772018     HCab    C    A        0      0        2 
  20  chr20_17772018     HPrz    C    A        0      0        2 
  20  chr20_17772018     ZBoe    C    A        0      0        2 
  20  chr20_17772018     ZGre    C    A        0      0        2 
  20  chr20_17772018     ZHar    C    A        0      0        2 
  20  chr20_17772018   Sample    C    A        0      0        2 
  20  chr20_17773251     AAsi    A    C      0.5      1        2 
  20  chr20_17773251     AKia    A    C        0      0        2 
  20  chr20_17773251     AOna    A    C        0      0        2 
  20  chr20_17773251     ASom    A    C        0      0        2 
  20  chr20_17773251     HCab    A    C        0      0        2 
  20  chr20_17773251     HPrz    A    C        0      0        2 
  20  chr20_17773251     ZBoe    A    C        0      0        2 
  20  chr20_17773251     ZGre    A    C        0      0        2 
  20  chr20_17773251     ZHar    A    C        0      0        2 
  20  chr20_17773251   Sample    A    C        0      0        2 
  20  chr20_17781293     AAsi    A    C        0      0        2 
  20  chr20_17781293     AKia    A    C        0      0        2 
  20  chr20_17781293     AOna    A    C        0      0        2 
  20  chr20_17781293     ASom    A    C        0      0        2 
  20  chr20_17781293     HCab    A    C        1      2        2 
  20  chr20_17781293     HPrz    A    C        1      2        2 
  20  chr20_17781293     ZBoe    A    C        0      0        2 
  20  chr20_17781293     ZGre    A    C        0      0        2 
  20  chr20_17781293     ZHar    A    C        0      0        2 
  20  chr20_17781293   Sample    A    C        1      2        2 
  20  chr20_17791693     AAsi    C    A        0      0        2 
  20  chr20_17791693     AKia    C    A        0      0        2 
  20  chr20_17791693     AOna    C    A        1      2        2 
  20  chr20_17791693     ASom    C    A        0      0        2 
  20  chr20_17791693     HCab    C    A        0      0        2 
  20  chr20_17791693     HPrz    C    A        0      0        2 
  20  chr20_17791693     ZBoe    C    A        0      0        2 
  20  chr20_17791693     ZGre    C    A        0      0        2 
  20  chr20_17791693     ZHar    C    A        0      0        2 
  20  chr20_17791693   Sample    C    A        0      0        2 
  20  chr20_17792377     AAsi    G    C        0      0        2 
  20  chr20_17792377     AKia    G    C        0      0        2 
  20  chr20_17792377     AOna    G    C        0      0        2 
  20  chr20_17792377     ASom    G    C        0      0        2 
  20  chr20_17792377     HCab    G    C        0      0        2 
  20  chr20_17792377     HPrz    G    C        0      0        2 
  20  chr20_17792377     ZBoe    G    C      0.5      1        2 
  20  chr20_17792377     ZGre    G    C        0      0        2 
  20  chr20_17792377     ZHar    G    C        0      0        2 
  20  chr20_17792377   Sample    G    C        0      0        2 
  20  chr20_17796737     AAsi    C    A        0      0        2 
  20  chr20_17796737     AKia    C    A        0      0        2 
  20  chr20_17796737     AOna    C    A        0      0        2 
  20  chr20_17796737     ASom    C    A      0.5      1        2 
  20  chr20_17796737     HCab    C    A        0      0        2 
  20  chr20_17796737     HPrz    C    A        0      0        2 
  20  chr20_17796737     ZBoe    C    A        0      0        2 
  20  chr20_17796737     ZGre    C    A        0      0        2 
  20  chr20_17796737     ZHar    C    A        0      0        2 
  20  chr20_17796737   Sample    C    A        0      0        2 
  20  chr20_17799586     AAsi    T    A        0      0        2 
  20  chr20_17799586     AKia    T    A      0.5      1        2 
  20  chr20_17799586     AOna    T    A        0      0        2 
  20  chr20_17799586     ASom    T    A        0      0        2 
  20  chr20_17799586     HCab    T    A        0      0        2 
  20  chr20_17799586     HPrz    T    A        0      0        2 
  20  chr20_17799586     ZBoe    T    A        0      0        2 
  20  chr20_17799586     ZGre    T    A        0      0        2 
  20  chr20_17799586     ZHar    T    A        0      0        2 
  20  chr20_17799586   Sample    T    A        0      0        2 
  20  chr20_17816268     AAsi    C    A        0      0        2 
  20  chr20_17816268     AKia    C    A        0      0        2 
  20  chr20_17816268     AOna    C    A        0      0        2 
  20  chr20_17816268     ASom    C    A        0      0        2 
  20  chr20_17816268     HCab    C    A      0.5      1        2 
  20  chr20_17816268     HPrz    C    A        0      0        2 
  20  chr20_17816268     ZBoe    C    A        0      0        2 
  20  chr20_17816268     ZGre    C    A        0      0        2 
  20  chr20_17816268     ZHar    C    A        0      0        2 
  20  chr20_17816268   Sample    C    A        0      0        2 
  20  chr20_17821039     AAsi    A    C        0      0        2 
  20  chr20_17821039     AKia    A    C        0      0        2 
  20  chr20_17821039     AOna    A    C        1      2        2 
  20  chr20_17821039     ASom    A    C        0      0        2 
  20  chr20_17821039     HCab    A    C        0      0        2 
  20  chr20_17821039     HPrz    A    C        0      0        2 
  20  chr20_17821039     ZBoe    A    C        0      0        2 
  20  chr20_17821039     ZGre    A    C        0      0        2 
  20  chr20_17821039     ZHar    A    C        0      0        2 
  20  chr20_17821039   Sample    A    C        0      0        2 
  20  chr20_17855982     AAsi    G    C        0      0        2 
  20  chr20_17855982     AKia    G    C        0      0        2 
  20  chr20_17855982     AOna    G    C        0      0        2 
  20  chr20_17855982     ASom    G    C        0      0        2 
  20  chr20_17855982     HCab    G    C        0      0        2 
  20  chr20_17855982     HPrz    G    C        0      0        2 
  20  chr20_17855982     ZBoe    G    C        0      0        2 
  20  chr20_17855982     ZGre    G    C        0      0        2 
  20  chr20_17855982     ZHar    G    C        1      2        2 
  20  chr20_17855982   Sample    G    C        0      0        2 
  20  chr20_17857252     AAsi    C    A        0      0        2 
  20  chr20_17857252     AKia    C    A        0      0        2 
  20  chr20_17857252     AOna    C    A        0      0        2 
  20  chr20_17857252     ASom    C    A        0      0        2 
  20  chr20_17857252     HCab    C    A        0      0        2 
  20  chr20_17857252     HPrz    C    A        0      0        2 
  20  chr20_17857252     ZBoe    C    A        0      0        2 
  20  chr20_17857252     ZGre    C    A        0      0        2 
  20  chr20_17857252     ZHar    C    A      0.5      1        2 
  20  chr20_17857252   Sample    C    A        0      0        2 
  20  chr20_17884412     AAsi    C    A        0      0        2 
  20  chr20_17884412     AKia    C    A        0      0        2 
  20  chr20_17884412     AOna    C    A        0      0        2 
  20  chr20_17884412     ASom    C    A        0      0        2 
  20  chr20_17884412     HCab    C    A        0      0        2 
  20  chr20_17884412     HPrz    C    A        0      0        2 
  20  chr20_17884412     ZBoe    C    A        0      0        2 
  20  chr20_17884412     ZGre    C    A        0      0        2 
  20  chr20_17884412     ZHar    C    A        1      2        2 
  20  chr20_17884412   Sample    C    A        0      0        2 
  20  chr20_17927521     AAsi    A    C        1      2        2 
  20  chr20_17927521     AKia    A    C        1      2        2 
  20  chr20_17927521     AOna    A    C      0.5      1        2 
  20  chr20_17927521     ASom    A    C        1      2        2 
  20  chr20_17927521     HCab    A    C        0      0        2 
  20  chr20_17927521     HPrz    A    C        0      0        2 
  20  chr20_17927521     ZBoe    A    C        0      0        2 
  20  chr20_17927521     ZGre    A    C        0      0        2 
  20  chr20_17927521     ZHar    A    C        0      0        2 
  20  chr20_17927521   Sample    A    C        0      0        2 
  20  chr20_17931674     AAsi    C    G        0      0        2 
  20  chr20_17931674     AKia    C    G        1      2        2 
  20  chr20_17931674     AOna    C    G        0      0        2 
  20  chr20_17931674     ASom    C    G        0      0        2 
  20  chr20_17931674     HCab    C    G        0      0        2 
  20  chr20_17931674     HPrz    C    G        0      0        2 
  20  chr20_17931674     ZBoe    C    G        0      0        2 
  20  chr20_17931674     ZGre    C    G        0      0        2 
  20  chr20_17931674     ZHar    C    G        0      0        2 
  20  chr20_17931674   Sample    C    G        0      0        2 
  20  chr20_17940904     AAsi    C    G        0      0        2 
  20  chr20_17940904     AKia    C    G        0      0        2 
  20  chr20_17940904     AOna    C    G        0      0        2 
  20  chr20_17940904     ASom    C    G        0      0        2 
  20  chr20_17940904     HCab    C    G        1      2        2 
  20  chr20_17940904     HPrz    C    G        1      2        2 
  20  chr20_17940904     ZBoe    C    G        0      0        2 
  20  chr20_17940904     ZGre    C    G        0      0        2 
  20  chr20_17940904     ZHar    C    G        0      0        2 
  20  chr20_17940904   Sample    C    G        1      2        2 
  20  chr20_17942139     AAsi    G    C        0      0        2 
  20  chr20_17942139     AKia    G    C        0      0        2 
  20  chr20_17942139     AOna    G    C        0      0        2 
  20  chr20_17942139     ASom    G    C        0      0        2 
  20  chr20_17942139     HCab    G    C        0      0        2 
  20  chr20_17942139     HPrz    G    C        0      0        2 
  20  chr20_17942139     ZBoe    G    C        0      0        2 
  20  chr20_17942139     ZGre    G    C        0      0        2 
  20  chr20_17942139     ZHar    G    C      0.5      1        2 
  20  chr20_17942139   Sample    G    C        0      0        2 
  20  chr20_17953539     AAsi    A    C        0      0        2 
  20  chr20_17953539     AKia    A    C        0      0        2 
  20  chr20_17953539     AOna    A    C        0      0        2 
  20  chr20_17953539     ASom    A    C        0      0        2 
  20  chr20_17953539     HCab    A    C        0      0        2 
  20  chr20_17953539     HPrz    A    C        0      0        2 
  20  chr20_17953539     ZBoe    A    C        0      0        2 
  20  chr20_17953539     ZGre    A    C        0      0        2 
  20  chr20_17953539     ZHar    A    C      0.5      1        2 
  20  chr20_17953539   Sample    A    C        0      0        2 
  20  chr20_17973562     AAsi    G    T        0      0        2 
  20  chr20_17973562     AKia    G    T        0      0        2 
  20  chr20_17973562     AOna    G    T        0      0        2 
  20  chr20_17973562     ASom    G    T        0      0        2 
  20  chr20_17973562     HCab    G    T        1      2        2 
  20  chr20_17973562     HPrz    G    T        1      2        2 
  20  chr20_17973562     ZBoe    G    T        0      0        2 
  20  chr20_17973562     ZGre    G    T        0      0        2 
  20  chr20_17973562     ZHar    G    T        0      0        2 
  20  chr20_17973562   Sample    G    T        1      2        2 
  20  chr20_17993316     AAsi    A    C        0      0        2 
  20  chr20_17993316     AKia    A    C        0      0        2 
  20  chr20_17993316     AOna    A    C      0.5      1        2 
  20  chr20_17993316     ASom    A    C        0      0        2 
  20  chr20_17993316     HCab    A    C        0      0        2 
  20  chr20_17993316     HPrz    A    C        0      0        2 
  20  chr20_17993316     ZBoe    A    C        0      0        2 
  20  chr20_17993316     ZGre    A    C        0      0        2 
  20  chr20_17993316     ZHar    A    C        0      0        2 
  20  chr20_17993316   Sample    A    C        0      0        2 
  20  chr20_17999343     AAsi    T    A        0      0        2 
  20  chr20_17999343     AKia    T    A        0      0        2 
  20  chr20_17999343     AOna    T    A        0      0        2 
  20  chr20_17999343     ASom    T    A        0      0        2 
  20  chr20_17999343     HCab    T    A        1      2        2 
  20  chr20_17999343     HPrz    T    A        1      2        2 
  20  chr20_17999343     ZBoe    T    A        0      0        2 
  20  chr20_17999343     ZGre    T    A        0      0        2 
  20  chr20_17999343     ZHar    T    A        0      0        2 
  20  chr20_17999343   Sample    T    A        1      2        2 
  20  chr20_18072606     AAsi    A    T        0      0        2 
  20  chr20_18072606     AKia    A    T        0      0        2 
  20  chr20_18072606     AOna    A    T        0      0        2 
  20  chr20_18072606     ASom    A    T        0      0        2 
  20  chr20_18072606     HCab    A    T        1      2        2 
  20  chr20_18072606     HPrz    A    T        1      2        2 
  20  chr20_18072606     ZBoe    A    T        0      0        2 
  20  chr20_18072606     ZGre    A    T        0      0        2 
  20  chr20_18072606     ZHar    A    T        0      0        2 
  20  chr20_18072606   Sample    A    T        1      2        2 
  20  chr20_18074766     AAsi    G    C        1      2        2 
  20  chr20_18074766     AKia    G    C        0      0        2 
  20  chr20_18074766     AOna    G    C        0      0        2 
  20  chr20_18074766     ASom    G    C        1      2        2 
  20  chr20_18074766     HCab    G    C        0      0        2 
  20  chr20_18074766     HPrz    G    C        0      0        2 
  20  chr20_18074766     ZBoe    G    C        0      0        2 
  20  chr20_18074766     ZGre    G    C        0      0        2 
  20  chr20_18074766     ZHar    G    C        0      0        2 
  20  chr20_18074766   Sample    G    C        0      0        2 
  20  chr20_18081537     AAsi    T    A        0      0        2 
  20  chr20_18081537     AKia    T    A        0      0        2 
  20  chr20_18081537     AOna    T    A      0.5      1        2 
  20  chr20_18081537     ASom    T    A        0      0        2 
  20  chr20_18081537     HCab    T    A        0      0        2 
  20  chr20_18081537     HPrz    T    A        0      0        2 
  20  chr20_18081537     ZBoe    T    A        0      0        2 
  20  chr20_18081537     ZGre    T    A        0      0        2 
  20  chr20_18081537     ZHar    T    A        0      0        2 
  20  chr20_18081537   Sample    T    A        0      0        2 
  20  chr20_18103563     AAsi    G    T        0      0        2 
  20  chr20_18103563     AKia    G    T        0      0        2 
  20  chr20_18103563     AOna    G    T        0      0        2 
  20  chr20_18103563     ASom    G    T      0.5      1        2 
  20  chr20_18103563     HCab    G    T        0      0        2 
  20  chr20_18103563     HPrz    G    T        0      0        2 
  20  chr20_18103563     ZBoe    G    T        0      0        2 
  20  chr20_18103563     ZGre    G    T        0      0        2 
  20  chr20_18103563     ZHar    G    T        0      0        2 
  20  chr20_18103563   Sample    G    T        0      0        2 
  20  chr20_18132130     AAsi    A    C        0      0        2 
  20  chr20_18132130     AKia    A    C        0      0        2 
  20  chr20_18132130     AOna    A    C        0      0        2 
  20  chr20_18132130     ASom    A    C        0      0        2 
  20  chr20_18132130     HCab    A    C        1      2        2 
  20  chr20_18132130     HPrz    A    C        1      2        2 
  20  chr20_18132130     ZBoe    A    C        1      2        2 
  20  chr20_18132130     ZGre    A    C        0      0        2 
  20  chr20_18132130     ZHar    A    C        0      0        2 
  20  chr20_18132130   Sample    A    C        1      2        2 
  20  chr20_18157291     AAsi    C    G        0      0        2 
  20  chr20_18157291     AKia    C    G        0      0        2 
  20  chr20_18157291     AOna    C    G      0.5      1        2 
  20  chr20_18157291     ASom    C    G        0      0        2 
  20  chr20_18157291     HCab    C    G        0      0        2 
  20  chr20_18157291     HPrz    C    G        0      0        2 
  20  chr20_18157291     ZBoe    C    G        0      0        2 
  20  chr20_18157291     ZGre    C    G        0      0        2 
  20  chr20_18157291     ZHar    C    G        0      0        2 
  20  chr20_18157291   Sample    C    G        0      0        2 
  20  chr20_18187814     AAsi    T    A        0      0        2 
  20  chr20_18187814     AKia    T    A        0      0        2 
  20  chr20_18187814     AOna    T    A        0      0        2 
  20  chr20_18187814     ASom    T    A        0      0        2 
  20  chr20_18187814     HCab    T    A        0      0        2 
  20  chr20_18187814     HPrz    T    A        0      0        2 
  20  chr20_18187814     ZBoe    T    A        0      0        2 
  20  chr20_18187814     ZGre    T    A      0.5      1        2 
  20  chr20_18187814     ZHar    T    A        0      0        2 
  20  chr20_18187814   Sample    T    A        0      0        2 
  20  chr20_18211375     AAsi    C    A        0      0        2 
  20  chr20_18211375     AKia    C    A        0      0        2 
  20  chr20_18211375     AOna    C    A        0      0        2 
  20  chr20_18211375     ASom    C    A        0      0        2 
  20  chr20_18211375     HCab    C    A        0      0        2 
  20  chr20_18211375     HPrz    C    A        0      0        2 
  20  chr20_18211375     ZBoe    C    A        0      0        2 
  20  chr20_18211375     ZGre    C    A      0.5      1        2 
  20  chr20_18211375     ZHar    C    A        0      0        2 
  20  chr20_18211375   Sample    C    A        0      0        2 
  20  chr20_18253792     AAsi    T    A        0      0        2 
  20  chr20_18253792     AKia    T    A      0.5      1        2 
  20  chr20_18253792     AOna    T    A        0      0        2 
  20  chr20_18253792     ASom    T    A        0      0        2 
  20  chr20_18253792     HCab    T    A        0      0        2 
  20  chr20_18253792     HPrz    T    A        0      0        2 
  20  chr20_18253792     ZBoe    T    A        0      0        2 
  20  chr20_18253792     ZGre    T    A        0      0        2 
  20  chr20_18253792     ZHar    T    A        0      0        2 
  20  chr20_18253792   Sample    T    A        0      0        2 
  20  chr20_18259669     AAsi    C    A        0      0        2 
  20  chr20_18259669     AKia    C    A        0      0        2 
  20  chr20_18259669     AOna    C    A        0      0        2 
  20  chr20_18259669     ASom    C    A        0      0        2 
  20  chr20_18259669     HCab    C    A        1      2        2 
  20  chr20_18259669     HPrz    C    A        1      2        2 
  20  chr20_18259669     ZBoe    C    A        0      0        2 
  20  chr20_18259669     ZGre    C    A        0      0        2 
  20  chr20_18259669     ZHar    C    A        0      0        2 
  20  chr20_18259669   Sample    C    A        1      2        2 
  20  chr20_18267958     AAsi    G    C        0      0        2 
  20  chr20_18267958     AKia    G    C        0      0        2 
  20  chr20_18267958     AOna    G    C        0      0        2 
  20  chr20_18267958     ASom    G    C        0      0        2 
  20  chr20_18267958     HCab    G    C        1      2        2 
  20  chr20_18267958     HPrz    G    C        1      2        2 
  20  chr20_18267958     ZBoe    G    C        0      0        2 
  20  chr20_18267958     ZGre    G    C        0      0        2 
  20  chr20_18267958     ZHar    G    C        0      0        2 
  20  chr20_18267958   Sample    G    C        1      2        2 
  20  chr20_18278373     AAsi    A    T        0      0        2 
  20  chr20_18278373     AKia    A    T        0      0        2 
  20  chr20_18278373     AOna    A    T        0      0        2 
  20  chr20_18278373     ASom    A    T        0      0        2 
  20  chr20_18278373     HCab    A    T        1      2        2 
  20  chr20_18278373     HPrz    A    T        1      2        2 
  20  chr20_18278373     ZBoe    A    T        0      0        2 
  20  chr20_18278373     ZGre    A    T        0      0        2 
  20  chr20_18278373     ZHar    A    T        0      0        2 
  20  chr20_18278373   Sample    A    T        1      2        2 
  20  chr20_18296867     AAsi    A    T        0      0        2 
  20  chr20_18296867     AKia    A    T        0      0        2 
  20  chr20_18296867     AOna    A    T        0      0        2 
  20  chr20_18296867     ASom    A    T        0      0        2 
  20  chr20_18296867     HCab    A    T        0      0        2 
  20  chr20_18296867     HPrz    A    T      0.5      1        2 
  20  chr20_18296867     ZBoe    A    T        0      0        2 
  20  chr20_18296867     ZGre    A    T        0      0        2 
  20  chr20_18296867     ZHar    A    T        0      0        2 
  20  chr20_18296867   Sample    A    T        1      2        2 
  20  chr20_18300519     AAsi    C    A        0      0        2 
  20  chr20_18300519     AKia    C    A        0      0        2 
  20  chr20_18300519     AOna    C    A        0      0        2 
  20  chr20_18300519     ASom    C    A        0      0        2 
  20  chr20_18300519     HCab    C    A        1      2        2 
  20  chr20_18300519     HPrz    C    A        1      2        2 
  20  chr20_18300519     ZBoe    C    A        0      0        2 
  20  chr20_18300519     ZGre    C    A        0      0        2 
  20  chr20_18300519     ZHar    C    A        0      0        2 
  20  chr20_18300519   Sample    C    A        1      2        2 
  20  chr20_18303882     AAsi    C    A        0      0        2 
  20  chr20_18303882     AKia    C    A        0      0        2 
  20  chr20_18303882     AOna    C    A        0      0        2 
  20  chr20_18303882     ASom    C    A        0      0        2 
  20  chr20_18303882     HCab    C    A        1      2        2 
  20  chr20_18303882     HPrz    C    A        1      2        2 
  20  chr20_18303882     ZBoe    C    A        0      0        2 
  20  chr20_18303882     ZGre    C    A        0      0        2 
  20  chr20_18303882     ZHar    C    A        0      0        2 
  20  chr20_18303882   Sample    C    A        1      2        2 
  20  chr20_18305032     AAsi    G    T        0      0        2 
  20  chr20_18305032     AKia    G    T        0      0        2 
  20  chr20_18305032     AOna    G    T      0.5      1        2 
  20  chr20_18305032     ASom    G    T        0      0        2 
  20  chr20_18305032     HCab    G    T        0      0        2 
  20  chr20_18305032     HPrz    G    T        0      0        2 
  20  chr20_18305032     ZBoe    G    T        0      0        2 
  20  chr20_18305032     ZGre    G    T        0      0        2 
  20  chr20_18305032     ZHar    G    T        0      0        2 
  20  chr20_18305032   Sample    G    T        0      0        2 
  20  chr20_18333107     AAsi    C    A        0      0        2 
  20  chr20_18333107     AKia    C    A        0      0        2 
  20  chr20_18333107     AOna    C    A        0      0        2 
  20  chr20_18333107     ASom    C    A        0      0        2 
  20  chr20_18333107     HCab    C    A        0      0        2 
  20  chr20_18333107     HPrz    C    A        0      0        2 
  20  chr20_18333107     ZBoe    C    A        0      0        2 
  20  chr20_18333107     ZGre    C    A      0.5      1        2 
  20  chr20_18333107     ZHar    C    A        0      0        2 
  20  chr20_18333107   Sample    C    A        0      0        2 
  20  chr20_18351753     AAsi    G    T        0      0        2 
  20  chr20_18351753     AKia    G    T        0      0        2 
  20  chr20_18351753     AOna    G    T        0      0        2 
  20  chr20_18351753     ASom    G    T        0      0        2 
  20  chr20_18351753     HCab    G    T        1      2        2 
  20  chr20_18351753     HPrz    G    T        1      2        2 
  20  chr20_18351753     ZBoe    G    T        0      0        2 
  20  chr20_18351753     ZGre    G    T        0      0        2 
  20  chr20_18351753     ZHar    G    T        0      0        2 
  20  chr20_18351753   Sample    G    T        1      2        2 
  20  chr20_18369331     AAsi    G    C        0      0        2 
  20  chr20_18369331     AKia    G    C        0      0        2 
  20  chr20_18369331     AOna    G    C        0      0        2 
  20  chr20_18369331     ASom    G    C        0      0        2 
  20  chr20_18369331     HCab    G    C        0      0        2 
  20  chr20_18369331     HPrz    G    C        0      0        2 
  20  chr20_18369331     ZBoe    G    C        1      2        2 
  20  chr20_18369331     ZGre    G    C        0      0        2 
  20  chr20_18369331     ZHar    G    C        0      0        2 
  20  chr20_18369331   Sample    G    C        0      0        2 
  20  chr20_18383391     AAsi    C    G        0      0        2 
  20  chr20_18383391     AKia    C    G        0      0        2 
  20  chr20_18383391     AOna    C    G        0      0        2 
  20  chr20_18383391     ASom    C    G        0      0        2 
  20  chr20_18383391     HCab    C    G        1      2        2 
  20  chr20_18383391     HPrz    C    G        1      2        2 
  20  chr20_18383391     ZBoe    C    G        0      0        2 
  20  chr20_18383391     ZGre    C    G        0      0        2 
  20  chr20_18383391     ZHar    C    G        0      0        2 
  20  chr20_18383391   Sample    C    G        1      2        2 
  20  chr20_18391890     AAsi    T    A        0      0        2 
  20  chr20_18391890     AKia    T    A        0      0        2 
  20  chr20_18391890     AOna    T    A        0      0        2 
  20  chr20_18391890     ASom    T    A        0      0        2 
  20  chr20_18391890     HCab    T    A        1      2        2 
  20  chr20_18391890     HPrz    T    A        1      2        2 
  20  chr20_18391890     ZBoe    T    A        0      0        2 
  20  chr20_18391890     ZGre    T    A        0      0        2 
  20  chr20_18391890     ZHar    T    A        0      0        2 
  20  chr20_18391890   Sample    T    A        1      2        2 
  20  chr20_18399113     AAsi    T    G        0      0        2 
  20  chr20_18399113     AKia    T    G        0      0        2 
  20  chr20_18399113     AOna    T    G        0      0        2 
  20  chr20_18399113     ASom    T    G        0      0        2 
  20  chr20_18399113     HCab    T    G        1      2        2 
  20  chr20_18399113     HPrz    T    G        1      2        2 
  20  chr20_18399113     ZBoe    T    G        0      0        2 
  20  chr20_18399113     ZGre    T    G        0      0        2 
  20  chr20_18399113     ZHar    T    G        0      0        2 
  20  chr20_18399113   Sample    T    G        1      2        2 
  20  chr20_18404969     AAsi    T    A        0      0        2 
  20  chr20_18404969     AKia    T    A        0      0        2 
  20  chr20_18404969     AOna    T    A        0      0        2 
  20  chr20_18404969     ASom    T    A        0      0        2 
  20  chr20_18404969     HCab    T    A        1      2        2 
  20  chr20_18404969     HPrz    T    A        1      2        2 
  20  chr20_18404969     ZBoe    T    A        0      0        2 
  20  chr20_18404969     ZGre    T    A        0      0        2 
  20  chr20_18404969     ZHar    T    A        0      0        2 
  20  chr20_18404969   Sample    T    A        1      2        2 
  20  chr20_18447326     AAsi    T    A        0      0        2 
  20  chr20_18447326     AKia    T    A        0      0        2 
  20  chr20_18447326     AOna    T    A        0      0        2 
  20  chr20_18447326     ASom    T    A        0      0        2 
  20  chr20_18447326     HCab    T    A        0      0        2 
  20  chr20_18447326     HPrz    T    A        0      0        2 
  20  chr20_18447326     ZBoe    T    A      0.5      1        2 
  20  chr20_18447326     ZGre    T    A        0      0        2 
  20  chr20_18447326     ZHar    T    A        0      0        2 
  20  chr20_18447326   Sample    T    A        0      0        2 
  20  chr20_18474743     AAsi    G    C        1      2        2 
  20  chr20_18474743     AKia    G    C        0      0        2 
  20  chr20_18474743     AOna    G    C        0      0        2 
  20  chr20_18474743     ASom    G    C        1      2        2 
  20  chr20_18474743     HCab    G    C        0      0        2 
  20  chr20_18474743     HPrz    G    C        0      0        2 
  20  chr20_18474743     ZBoe    G    C        0      0        2 
  20  chr20_18474743     ZGre    G    C        0      0        2 
  20  chr20_18474743     ZHar    G    C        0      0        2 
  20  chr20_18474743   Sample    G    C        0      0        2 
  20  chr20_18498782     AAsi    G    C        0      0        2 
  20  chr20_18498782     AKia    G    C      0.5      1        2 
  20  chr20_18498782     AOna    G    C        0      0        2 
  20  chr20_18498782     ASom    G    C        0      0        2 
  20  chr20_18498782     HCab    G    C        0      0        2 
  20  chr20_18498782     HPrz    G    C        0      0        2 
  20  chr20_18498782     ZBoe    G    C        0      0        2 
  20  chr20_18498782     ZGre    G    C        0      0        2 
  20  chr20_18498782     ZHar    G    C        0      0        2 
  20  chr20_18498782   Sample    G    C        0      0        2 
  20  chr20_18502662     AAsi    C    A        0      0        2 
  20  chr20_18502662     AKia    C    A      0.5      1        2 
  20  chr20_18502662     AOna    C    A        0      0        2 
  20  chr20_18502662     ASom    C    A        0      0        2 
  20  chr20_18502662     HCab    C    A        0      0        2 
  20  chr20_18502662     HPrz    C    A        0      0        2 
  20  chr20_18502662     ZBoe    C    A        0      0        2 
  20  chr20_18502662     ZGre    C    A        0      0        2 
  20  chr20_18502662     ZHar    C    A        0      0        2 
  20  chr20_18502662   Sample    C    A        0      0        2 
  20  chr20_18505966     AAsi    G    T        0      0        2 
  20  chr20_18505966     AKia    G    T        1      2        2 
  20  chr20_18505966     AOna    G    T        0      0        2 
  20  chr20_18505966     ASom    G    T        0      0        2 
  20  chr20_18505966     HCab    G    T        0      0        2 
  20  chr20_18505966     HPrz    G    T        0      0        2 
  20  chr20_18505966     ZBoe    G    T        0      0        2 
  20  chr20_18505966     ZGre    G    T        0      0        2 
  20  chr20_18505966     ZHar    G    T        0      0        2 
  20  chr20_18505966   Sample    G    T        0      0        2 
  20  chr20_18510123     AAsi    G    T        0      0        2 
  20  chr20_18510123     AKia    G    T        0      0        2 
  20  chr20_18510123     AOna    G    T        0      0        2 
  20  chr20_18510123     ASom    G    T        0      0        2 
  20  chr20_18510123     HCab    G    T        1      2        2 
  20  chr20_18510123     HPrz    G    T        1      2        2 
  20  chr20_18510123     ZBoe    G    T        0      0        2 
  20  chr20_18510123     ZGre    G    T        0      0        2 
  20  chr20_18510123     ZHar    G    T        0      0        2 
  20  chr20_18510123   Sample    G    T        1      2        2 
  20  chr20_18518387     AAsi    G    C        1      2        2 
  20  chr20_18518387     AKia    G    C        0      0        2 
  20  chr20_18518387     AOna    G    C        0      0        2 
  20  chr20_18518387     ASom    G    C        1      2        2 
  20  chr20_18518387     HCab    G    C        0      0        2 
  20  chr20_18518387     HPrz    G    C        0      0        2 
  20  chr20_18518387     ZBoe    G    C        0      0        2 
  20  chr20_18518387     ZGre    G    C        0      0        2 
  20  chr20_18518387     ZHar    G    C        0      0        2 
  20  chr20_18518387   Sample    G    C        0      0        2 
  20  chr20_18519902     AAsi    C    A        0      0        2 
  20  chr20_18519902     AKia    C    A        0      0        2 
  20  chr20_18519902     AOna    C    A        0      0        2 
  20  chr20_18519902     ASom    C    A        0      0        2 
  20  chr20_18519902     HCab    C    A        0      0        2 
  20  chr20_18519902     HPrz    C    A      0.5      1        2 
  20  chr20_18519902     ZBoe    C    A        0      0        2 
  20  chr20_18519902     ZGre    C    A        0      0        2 
  20  chr20_18519902     ZHar    C    A        0      0        2 
  20  chr20_18519902   Sample    C    A        0      0        2 
  20  chr20_18526264     AAsi    C    G        0      0        2 
  20  chr20_18526264     AKia    C    G        0      0        2 
  20  chr20_18526264     AOna    C    G        0      0        2 
  20  chr20_18526264     ASom    C    G        0      0        2 
  20  chr20_18526264     HCab    C    G        1      2        2 
  20  chr20_18526264     HPrz    C    G        1      2        2 
  20  chr20_18526264     ZBoe    C    G        0      0        2 
  20  chr20_18526264     ZGre    C    G        0      0        2 
  20  chr20_18526264     ZHar    C    G        0      0        2 
  20  chr20_18526264   Sample    C    G        1      2        2 
  20  chr20_18535718     AAsi    G    C        0      0        2 
  20  chr20_18535718     AKia    G    C        0      0        2 
  20  chr20_18535718     AOna    G    C        0      0        2 
  20  chr20_18535718     ASom    G    C        0      0        2 
  20  chr20_18535718     HCab    G    C        0      0        2 
  20  chr20_18535718     HPrz    G    C        0      0        2 
  20  chr20_18535718     ZBoe    G    C        0      0        2 
  20  chr20_18535718     ZGre    G    C        1      2        2 
  20  chr20_18535718     ZHar    G    C        0      0        2 
  20  chr20_18535718   Sample    G    C        0      0        2 
  20  chr20_18559446     AAsi    G    C        1      2        2 
  20  chr20_18559446     AKia    G    C        0      0        2 
  20  chr20_18559446     AOna    G    C        0      0        2 
  20  chr20_18559446     ASom    G    C        0      0        2 
  20  chr20_18559446     HCab    G    C        0      0        2 
  20  chr20_18559446     HPrz    G    C        0      0        2 
  20  chr20_18559446     ZBoe    G    C        1      2        2 
  20  chr20_18559446     ZGre    G    C        1      2        2 
  20  chr20_18559446     ZHar    G    C        1      2        2 
  20  chr20_18559446   Sample    G    C        0      0        2 
  20  chr20_18592841     AAsi    G    C        0      0        2 
  20  chr20_18592841     AKia    G    C        0      0        2 
  20  chr20_18592841     AOna    G    C        0      0        2 
  20  chr20_18592841     ASom    G    C        0      0        2 
  20  chr20_18592841     HCab    G    C        0      0        2 
  20  chr20_18592841     HPrz    G    C        0      0        2 
  20  chr20_18592841     ZBoe    G    C        1      2        2 
  20  chr20_18592841     ZGre    G    C        0      0        2 
  20  chr20_18592841     ZHar    G    C        0      0        2 
  20  chr20_18592841   Sample    G    C        0      0        2 
  20  chr20_18611984     AAsi    G    T        0      0        2 
  20  chr20_18611984     AKia    G    T        0      0        2 
  20  chr20_18611984     AOna    G    T        0      0        2 
  20  chr20_18611984     ASom    G    T        0      0        2 
  20  chr20_18611984     HCab    G    T        1      2        2 
  20  chr20_18611984     HPrz    G    T        1      2        2 
  20  chr20_18611984     ZBoe    G    T        0      0        2 
  20  chr20_18611984     ZGre    G    T        0      0        2 
  20  chr20_18611984     ZHar    G    T        0      0        2 
  20  chr20_18611984   Sample    G    T        1      2        2 
  20  chr20_18631287     AAsi    T    A        0      0        2 
  20  chr20_18631287     AKia    T    A        0      0        2 
  20  chr20_18631287     AOna    T    A        0      0        2 
  20  chr20_18631287     ASom    T    A        0      0        2 
  20  chr20_18631287     HCab    T    A        1      2        2 
  20  chr20_18631287     HPrz    T    A        1      2        2 
  20  chr20_18631287     ZBoe    T    A        0      0        2 
  20  chr20_18631287     ZGre    T    A        0      0        2 
  20  chr20_18631287     ZHar    T    A        0      0        2 
  20  chr20_18631287   Sample    T    A        1      2        2 
  20  chr20_18681331     AAsi    T    A        0      0        2 
  20  chr20_18681331     AKia    T    A        0      0        2 
  20  chr20_18681331     AOna    T    A        0      0        2 
  20  chr20_18681331     ASom    T    A        0      0        2 
  20  chr20_18681331     HCab    T    A        1      2        2 
  20  chr20_18681331     HPrz    T    A        1      2        2 
  20  chr20_18681331     ZBoe    T    A        0      0        2 
  20  chr20_18681331     ZGre    T    A        0      0        2 
  20  chr20_18681331     ZHar    T    A        0      0        2 
  20  chr20_18681331   Sample    T    A        1      2        2 
  20  chr20_18683743     AAsi    A    C        0      0        2 
  20  chr20_18683743     AKia    A    C        0      0        2 
  20  chr20_18683743     AOna    A    C        1      2        2 
  20  chr20_18683743     ASom    A    C        0      0        2 
  20  chr20_18683743     HCab    A    C        0      0        2 
  20  chr20_18683743     HPrz    A    C        0      0        2 
  20  chr20_18683743     ZBoe    A    C        0      0        2 
  20  chr20_18683743     ZGre    A    C        0      0        2 
  20  chr20_18683743     ZHar    A    C        0      0        2 
  20  chr20_18683743   Sample    A    C        0      0        2 
  20  chr20_18705935     AAsi    G    T        0      0        2 
  20  chr20_18705935     AKia    G    T        0      0        2 
  20  chr20_18705935     AOna    G    T        0      0        2 
  20  chr20_18705935     ASom    G    T        0      0        2 
  20  chr20_18705935     HCab    G    T        1      2        2 
  20  chr20_18705935     HPrz    G    T        1      2        2 
  20  chr20_18705935     ZBoe    G    T        0      0        2 
  20  chr20_18705935     ZGre    G    T        0      0        2 
  20  chr20_18705935     ZHar    G    T        0      0        2 
  20  chr20_18705935   Sample    G    T        1      2        2 
  20  chr20_18714001     AAsi    G    C      0.5      1        2 
  20  chr20_18714001     AKia    G    C        0      0        2 
  20  chr20_18714001     AOna    G    C        0      0        2 
  20  chr20_18714001     ASom    G    C        0      0        2 
  20  chr20_18714001     HCab    G    C        0      0        2 
  20  chr20_18714001     HPrz    G    C        0      0        2 
  20  chr20_18714001     ZBoe    G    C        0      0        2 
  20  chr20_18714001     ZGre    G    C        0      0        2 
  20  chr20_18714001     ZHar    G    C        0      0        2 
  20  chr20_18714001   Sample    G    C        0      0        2 
  20  chr20_18758178     AAsi    G    C        0      0        2 
  20  chr20_18758178     AKia    G    C        0      0        2 
  20  chr20_18758178     AOna    G    C        0      0        2 
  20  chr20_18758178     ASom    G    C        0      0        2 
  20  chr20_18758178     HCab    G    C        0      0        2 
  20  chr20_18758178     HPrz    G    C        0      0        2 
  20  chr20_18758178     ZBoe    G    C        1      2        2 
  20  chr20_18758178     ZGre    G    C        1      2        2 
  20  chr20_18758178     ZHar    G    C        1      2        2 
  20  chr20_18758178   Sample    G    C        0      0        2 
  20  chr20_18787591     AAsi    T    G        0      0        2 
  20  chr20_18787591     AKia    T    G        1      2        2 
  20  chr20_18787591     AOna    T    G        0      0        2 
  20  chr20_18787591     ASom    T    G        0      0        2 
  20  chr20_18787591     HCab    T    G        0      0        2 
  20  chr20_18787591     HPrz    T    G        0      0        2 
  20  chr20_18787591     ZBoe    T    G        0      0        2 
  20  chr20_18787591     ZGre    T    G        0      0        2 
  20  chr20_18787591     ZHar    T    G        0      0        2 
  20  chr20_18787591   Sample    T    G        0      0        2 
  20  chr20_18803119     AAsi    G    C        0      0        2 
  20  chr20_18803119     AKia    G    C        0      0        2 
  20  chr20_18803119     AOna    G    C      0.5      1        2 
  20  chr20_18803119     ASom    G    C        0      0        2 
  20  chr20_18803119     HCab    G    C        0      0        2 
  20  chr20_18803119     HPrz    G    C        0      0        2 
  20  chr20_18803119     ZBoe    G    C        0      0        2 
  20  chr20_18803119     ZGre    G    C        0      0        2 
  20  chr20_18803119     ZHar    G    C        0      0        2 
  20  chr20_18803119   Sample    G    C        0      0        2 
  20  chr20_18809650     AAsi    G    T        0      0        2 
  20  chr20_18809650     AKia    G    T        0      0        2 
  20  chr20_18809650     AOna    G    T        0      0        2 
  20  chr20_18809650     ASom    G    T        0      0        2 
  20  chr20_18809650     HCab    G    T        1      2        2 
  20  chr20_18809650     HPrz    G    T      0.5      1        2 
  20  chr20_18809650     ZBoe    G    T        0      0        2 
  20  chr20_18809650     ZGre    G    T        0      0        2 
  20  chr20_18809650     ZHar    G    T        0      0        2 
  20  chr20_18809650   Sample    G    T        1      2        2 
  20  chr20_18829731     AAsi    T    A        0      0        2 
  20  chr20_18829731     AKia    T    A        0      0        2 
  20  chr20_18829731     AOna    T    A        0      0        2 
  20  chr20_18829731     ASom    T    A        0      0        2 
  20  chr20_18829731     HCab    T    A        0      0        2 
  20  chr20_18829731     HPrz    T    A        0      0        2 
  20  chr20_18829731     ZBoe    T    A        1      2        2 
  20  chr20_18829731     ZGre    T    A        0      0        2 
  20  chr20_18829731     ZHar    T    A        0      0        2 
  20  chr20_18829731   Sample    T    A        0      0        2 
  20  chr20_18840555     AAsi    C    A        0      0        2 
  20  chr20_18840555     AKia    C    A        0      0        2 
  20  chr20_18840555     AOna    C    A        0      0        2 
  20  chr20_18840555     ASom    C    A        0      0        2 
  20  chr20_18840555     HCab    C    A        0      0        2 
  20  chr20_18840555     HPrz    C    A        0      0        2 
  20  chr20_18840555     ZBoe    C    A      0.5      1        2 
  20  chr20_18840555     ZGre    C    A        0      0        2 
  20  chr20_18840555     ZHar    C    A        0      0        2 
  20  chr20_18840555   Sample    C    A        0      0        2 
  20  chr20_18855253     AAsi    A    C        0      0        2 
  20  chr20_18855253     AKia    A    C        0      0        2 
  20  chr20_18855253     AOna    A    C        0      0        2 
  20  chr20_18855253     ASom    A    C        0      0        2 
  20  chr20_18855253     HCab    A    C        0      0        2 
  20  chr20_18855253     HPrz    A    C      0.5      1        2 
  20  chr20_18855253     ZBoe    A    C        0      0        2 
  20  chr20_18855253     ZGre    A    C        0      0        2 
  20  chr20_18855253     ZHar    A    C        0      0        2 
  20  chr20_18855253   Sample    A    C        1      2        2 
  20  chr20_18859680     AAsi    A    C        0      0        2 
  20  chr20_18859680     AKia    A    C        0      0        2 
  20  chr20_18859680     AOna    A    C        0      0        2 
  20  chr20_18859680     ASom    A    C        0      0        2 
  20  chr20_18859680     HCab    A    C        0      0        2 
  20  chr20_18859680     HPrz    A    C        0      0        2 
  20  chr20_18859680     ZBoe    A    C        1      2        2 
  20  chr20_18859680     ZGre    A    C        1      2        2 
  20  chr20_18859680     ZHar    A    C        1      2        2 
  20  chr20_18859680   Sample    A    C        0      0        2 
  20  chr20_18861044     AAsi    G    C        0      0        2 
  20  chr20_18861044     AKia    G    C        0      0        2 
  20  chr20_18861044     AOna    G    C        0      0        2 
  20  chr20_18861044     ASom    G    C        0      0        2 
  20  chr20_18861044     HCab    G    C        1      2        2 
  20  chr20_18861044     HPrz    G    C        0      0        2 
  20  chr20_18861044     ZBoe    G    C        0      0        2 
  20  chr20_18861044     ZGre    G    C        0      0        2 
  20  chr20_18861044     ZHar    G    C        0      0        2 
  20  chr20_18861044   Sample    G    C        0      0        2 
  20  chr20_18875180     AAsi    A    T        0      0        2 
  20  chr20_18875180     AKia    A    T        0      0        2 
  20  chr20_18875180     AOna    A    T        0      0        2 
  20  chr20_18875180     ASom    A    T        0      0        2 
  20  chr20_18875180     HCab    A    T        1      2        2 
  20  chr20_18875180     HPrz    A    T        1      2        2 
  20  chr20_18875180     ZBoe    A    T        0      0        2 
  20  chr20_18875180     ZGre    A    T        0      0        2 
  20  chr20_18875180     ZHar    A    T        0      0        2 
  20  chr20_18875180   Sample    A    T        1      2        2 
  20  chr20_18878711     AAsi    C    A        0      0        2 
  20  chr20_18878711     AKia    C    A        0      0        2 
  20  chr20_18878711     AOna    C    A      0.5      1        2 
  20  chr20_18878711     ASom    C    A        0      0        2 
  20  chr20_18878711     HCab    C    A        0      0        2 
  20  chr20_18878711     HPrz    C    A        0      0        2 
  20  chr20_18878711     ZBoe    C    A        0      0        2 
  20  chr20_18878711     ZGre    C    A        0      0        2 
  20  chr20_18878711     ZHar    C    A        0      0        2 
  20  chr20_18878711   Sample    C    A        0      0        2 
  20  chr20_18909191     AAsi    A    C        1      2        2 
  20  chr20_18909191     AKia    A    C        0      0        2 
  20  chr20_18909191     AOna    A    C        0      0        2 
  20  chr20_18909191     ASom    A    C        1      2        2 
  20  chr20_18909191     HCab    A    C        0      0        2 
  20  chr20_18909191     HPrz    A    C        0      0        2 
  20  chr20_18909191     ZBoe    A    C        0      0        2 
  20  chr20_18909191     ZGre    A    C        0      0        2 
  20  chr20_18909191     ZHar    A    C        0      0        2 
  20  chr20_18909191   Sample    A    C        0      0        2 
  20  chr20_18910164     AAsi    A    C        0      0        2 
  20  chr20_18910164     AKia    A    C        0      0        2 
  20  chr20_18910164     AOna    A    C        0      0        2 
  20  chr20_18910164     ASom    A    C        0      0        2 
  20  chr20_18910164     HCab    A    C        1      2        2 
  20  chr20_18910164     HPrz    A    C        1      2        2 
  20  chr20_18910164     ZBoe    A    C        0      0        2 
  20  chr20_18910164     ZGre    A    C        0      0        2 
  20  chr20_18910164     ZHar    A    C        0      0        2 
  20  chr20_18910164   Sample    A    C        1      2        2 
  20  chr20_18929755     AAsi    T    G      0.5      1        2 
  20  chr20_18929755     AKia    T    G        0      0        2 
  20  chr20_18929755     AOna    T    G        0      0        2 
  20  chr20_18929755     ASom    T    G        0      0        2 
  20  chr20_18929755     HCab    T    G        0      0        2 
  20  chr20_18929755     HPrz    T    G        0      0        2 
  20  chr20_18929755     ZBoe    T    G        0      0        2 
  20  chr20_18929755     ZGre    T    G        0      0        2 
  20  chr20_18929755     ZHar    T    G        0      0        2 
  20  chr20_18929755   Sample    T    G        0      0        2 
  20  chr20_18941630     AAsi    G    C        0      0        2 
  20  chr20_18941630     AKia    G    C        0      0        2 
  20  chr20_18941630     AOna    G    C        0      0        2 
  20  chr20_18941630     ASom    G    C        0      0        2 
  20  chr20_18941630     HCab    G    C        1      2        2 
  20  chr20_18941630     HPrz    G    C        1      2        2 
  20  chr20_18941630     ZBoe    G    C        0      0        2 
  20  chr20_18941630     ZGre    G    C        0      0        2 
  20  chr20_18941630     ZHar    G    C        0      0        2 
  20  chr20_18941630   Sample    G    C        1      2        2 
  20  chr20_18944532     AAsi    G    C      0.5      1        2 
  20  chr20_18944532     AKia    G    C        0      0        2 
  20  chr20_18944532     AOna    G    C        0      0        2 
  20  chr20_18944532     ASom    G    C        0      0        2 
  20  chr20_18944532     HCab    G    C        0      0        2 
  20  chr20_18944532     HPrz    G    C        0      0        2 
  20  chr20_18944532     ZBoe    G    C        0      0        2 
  20  chr20_18944532     ZGre    G    C        0      0        2 
  20  chr20_18944532     ZHar    G    C        0      0        2 
  20  chr20_18944532   Sample    G    C        0      0        2 
  20  chr20_19036316     AAsi    T    A        0      0        2 
  20  chr20_19036316     AKia    T    A        0      0        2 
  20  chr20_19036316     AOna    T    A        0      0        2 
  20  chr20_19036316     ASom    T    A        0      0        2 
  20  chr20_19036316     HCab    T    A        1      2        2 
  20  chr20_19036316     HPrz    T    A        1      2        2 
  20  chr20_19036316     ZBoe    T    A        0      0        2 
  20  chr20_19036316     ZGre    T    A        0      0        2 
  20  chr20_19036316     ZHar    T    A        0      0        2 
  20  chr20_19036316   Sample    T    A        1      2        2 
  20  chr20_19048851     AAsi    C    A        0      0        2 
  20  chr20_19048851     AKia    C    A        0      0        2 
  20  chr20_19048851     AOna    C    A        0      0        2 
  20  chr20_19048851     ASom    C    A        0      0        2 
  20  chr20_19048851     HCab    C    A        0      0        2 
  20  chr20_19048851     HPrz    C    A        0      0        2 
  20  chr20_19048851     ZBoe    C    A      0.5      1        2 
  20  chr20_19048851     ZGre    C    A        0      0        2 
  20  chr20_19048851     ZHar    C    A        0      0        2 
  20  chr20_19048851   Sample    C    A        0      0        2 
  20  chr20_19060036     AAsi    C    G      0.5      1        2 
  20  chr20_19060036     AKia    C    G        0      0        2 
  20  chr20_19060036     AOna    C    G        0      0        2 
  20  chr20_19060036     ASom    C    G        0      0        2 
  20  chr20_19060036     HCab    C    G        0      0        2 
  20  chr20_19060036     HPrz    C    G        0      0        2 
  20  chr20_19060036     ZBoe    C    G        0      0        2 
  20  chr20_19060036     ZGre    C    G        0      0        2 
  20  chr20_19060036     ZHar    C    G        0      0        2 
  20  chr20_19060036   Sample    C    G        0      0        2 
  20  chr20_19065013     AAsi    G    T        0      0        2 
  20  chr20_19065013     AKia    G    T        1      2        2 
  20  chr20_19065013     AOna    G    T      0.5      1        2 
  20  chr20_19065013     ASom    G    T        0      0        2 
  20  chr20_19065013     HCab    G    T        0      0        2 
  20  chr20_19065013     HPrz    G    T        0      0        2 
  20  chr20_19065013     ZBoe    G    T        0      0        2 
  20  chr20_19065013     ZGre    G    T        0      0        2 
  20  chr20_19065013     ZHar    G    T        0      0        2 
  20  chr20_19065013   Sample    G    T        0      0        2 
  20  chr20_19070163     AAsi    T    A        0      0        2 
  20  chr20_19070163     AKia    T    A        0      0        2 
  20  chr20_19070163     AOna    T    A        0      0        2 
  20  chr20_19070163     ASom    T    A        0      0        2 
  20  chr20_19070163     HCab    T    A        0      0        2 
  20  chr20_19070163     HPrz    T    A        0      0        2 
  20  chr20_19070163     ZBoe    T    A      0.5      1        2 
  20  chr20_19070163     ZGre    T    A        0      0        2 
  20  chr20_19070163     ZHar    T    A        0      0        2 
  20  chr20_19070163   Sample    T    A        0      0        2 
  20  chr20_19111072     AAsi    T    G      0.5      1        2 
  20  chr20_19111072     AKia    T    G        0      0        2 
  20  chr20_19111072     AOna    T    G        0      0        2 
  20  chr20_19111072     ASom    T    G        0      0        2 
  20  chr20_19111072     HCab    T    G        0      0        2 
  20  chr20_19111072     HPrz    T    G        0      0        2 
  20  chr20_19111072     ZBoe    T    G        0      0        2 
  20  chr20_19111072     ZGre    T    G        0      0        2 
  20  chr20_19111072     ZHar    T    G        0      0        2 
  20  chr20_19111072   Sample    T    G        0      0        2 
  20  chr20_19123867     AAsi    C    G      0.5      1        2 
  20  chr20_19123867     AKia    C    G        0      0        2 
  20  chr20_19123867     AOna    C    G        0      0        2 
  20  chr20_19123867     ASom    C    G        0      0        2 
  20  chr20_19123867     HCab    C    G        0      0        2 
  20  chr20_19123867     HPrz    C    G        0      0        2 
  20  chr20_19123867     ZBoe    C    G        0      0        2 
  20  chr20_19123867     ZGre    C    G        0      0        2 
  20  chr20_19123867     ZHar    C    G        0      0        2 
  20  chr20_19123867   Sample    C    G        0      0        2 
  20  chr20_19159031     AAsi    C    A        0      0        2 
  20  chr20_19159031     AKia    C    A        0      0        2 
  20  chr20_19159031     AOna    C    A        0      0        2 
  20  chr20_19159031     ASom    C    A        0      0        2 
  20  chr20_19159031     HCab    C    A        1      2        2 
  20  chr20_19159031     HPrz    C    A        1      2        2 
  20  chr20_19159031     ZBoe    C    A        0      0        2 
  20  chr20_19159031     ZGre    C    A        0      0        2 
  20  chr20_19159031     ZHar    C    A        0      0        2 
  20  chr20_19159031   Sample    C    A        1      2        2 
  20  chr20_19163129     AAsi    C    A        0      0        2 
  20  chr20_19163129     AKia    C    A        0      0        2 
  20  chr20_19163129     AOna    C    A        0      0        2 
  20  chr20_19163129     ASom    C    A        0      0        2 
  20  chr20_19163129     HCab    C    A        0      0        2 
  20  chr20_19163129     HPrz    C    A        0      0        2 
  20  chr20_19163129     ZBoe    C    A        0      0        2 
  20  chr20_19163129     ZGre    C    A        0      0        2 
  20  chr20_19163129     ZHar    C    A      0.5      1        2 
  20  chr20_19163129   Sample    C    A        0      0        2 
  20  chr20_19168929     AAsi    C    G        0      0        2 
  20  chr20_19168929     AKia    C    G        0      0        2 
  20  chr20_19168929     AOna    C    G        0      0        2 
  20  chr20_19168929     ASom    C    G        0      0        2 
  20  chr20_19168929     HCab    C    G        1      2        2 
  20  chr20_19168929     HPrz    C    G        1      2        2 
  20  chr20_19168929     ZBoe    C    G        0      0        2 
  20  chr20_19168929     ZGre    C    G        0      0        2 
  20  chr20_19168929     ZHar    C    G        0      0        2 
  20  chr20_19168929   Sample    C    G        1      2        2 
  20  chr20_19184835     AAsi    C    A        0      0        2 
  20  chr20_19184835     AKia    C    A        0      0        2 
  20  chr20_19184835     AOna    C    A        1      2        2 
  20  chr20_19184835     ASom    C    A        0      0        2 
  20  chr20_19184835     HCab    C    A        0      0        2 
  20  chr20_19184835     HPrz    C    A        0      0        2 
  20  chr20_19184835     ZBoe    C    A        0      0        2 
  20  chr20_19184835     ZGre    C    A        0      0        2 
  20  chr20_19184835     ZHar    C    A        0      0        2 
  20  chr20_19184835   Sample    C    A        0      0        2 
  20  chr20_19187551     AAsi    C    A        0      0        2 
  20  chr20_19187551     AKia    C    A      0.5      1        2 
  20  chr20_19187551     AOna    C    A        0      0        2 
  20  chr20_19187551     ASom    C    A        0      0        2 
  20  chr20_19187551     HCab    C    A        0      0        2 
  20  chr20_19187551     HPrz    C    A        0      0        2 
  20  chr20_19187551     ZBoe    C    A        0      0        2 
  20  chr20_19187551     ZGre    C    A        0      0        2 
  20  chr20_19187551     ZHar    C    A        0      0        2 
  20  chr20_19187551   Sample    C    A        0      0        2 
  20  chr20_19205088     AAsi    A    C        0      0        2 
  20  chr20_19205088     AKia    A    C      0.5      1        2 
  20  chr20_19205088     AOna    A    C        1      2        2 
  20  chr20_19205088     ASom    A    C        0      0        2 
  20  chr20_19205088     HCab    A    C        0      0        2 
  20  chr20_19205088     HPrz    A    C        0      0        2 
  20  chr20_19205088     ZBoe    A    C        0      0        2 
  20  chr20_19205088     ZGre    A    C        0      0        2 
  20  chr20_19205088     ZHar    A    C        0      0        2 
  20  chr20_19205088   Sample    A    C        0      0        2 
  20  chr20_19206670     AAsi    C    A        0      0        2 
  20  chr20_19206670     AKia    C    A        0      0        2 
  20  chr20_19206670     AOna    C    A        0      0        2 
  20  chr20_19206670     ASom    C    A        0      0        2 
  20  chr20_19206670     HCab    C    A        1      2        2 
  20  chr20_19206670     HPrz    C    A        1      2        2 
  20  chr20_19206670     ZBoe    C    A        0      0        2 
  20  chr20_19206670     ZGre    C    A        0      0        2 
  20  chr20_19206670     ZHar    C    A        0      0        2 
  20  chr20_19206670   Sample    C    A        1      2        2 
  20  chr20_19212306     AAsi    T    G        0      0        2 
  20  chr20_19212306     AKia    T    G        0      0        2 
  20  chr20_19212306     AOna    T    G        0      0        2 
  20  chr20_19212306     ASom    T    G        0      0        2 
  20  chr20_19212306     HCab    T    G        1      2        2 
  20  chr20_19212306     HPrz    T    G        1      2        2 
  20  chr20_19212306     ZBoe    T    G        0      0        2 
  20  chr20_19212306     ZGre    T    G        0      0        2 
  20  chr20_19212306     ZHar    T    G        0      0        2 
  20  chr20_19212306   Sample    T    G        1      2        2 
  20  chr20_19217215     AAsi    C    A        0      0        2 
  20  chr20_19217215     AKia    C    A        0      0        2 
  20  chr20_19217215     AOna    C    A        0      0        2 
  20  chr20_19217215     ASom    C    A      0.5      1        2 
  20  chr20_19217215     HCab    C    A        0      0        2 
  20  chr20_19217215     HPrz    C    A        0      0        2 
  20  chr20_19217215     ZBoe    C    A        0      0        2 
  20  chr20_19217215     ZGre    C    A        0      0        2 
  20  chr20_19217215     ZHar    C    A        0      0        2 
  20  chr20_19217215   Sample    C    A        0      0        2 
  20  chr20_19217676     AAsi    C    A        0      0        2 
  20  chr20_19217676     AKia    C    A        0      0        2 
  20  chr20_19217676     AOna    C    A        0      0        2 
  20  chr20_19217676     ASom    C    A        0      0        2 
  20  chr20_19217676     HCab    C    A        0      0        2 
  20  chr20_19217676     HPrz    C    A        0      0        2 
  20  chr20_19217676     ZBoe    C    A        0      0        2 
  20  chr20_19217676     ZGre    C    A      0.5      1        2 
  20  chr20_19217676     ZHar    C    A        0      0        2 
  20  chr20_19217676   Sample    C    A        0      0        2 
  20  chr20_19242182     AAsi    T    A        0      0        2 
  20  chr20_19242182     AKia    T    A        0      0        2 
  20  chr20_19242182     AOna    T    A        0      0        2 
  20  chr20_19242182     ASom    T    A        0      0        2 
  20  chr20_19242182     HCab    T    A        0      0        2 
  20  chr20_19242182     HPrz    T    A        0      0        2 
  20  chr20_19242182     ZBoe    T    A        1      2        2 
  20  chr20_19242182     ZGre    T    A        1      2        2 
  20  chr20_19242182     ZHar    T    A        1      2        2 
  20  chr20_19242182   Sample    T    A        0      0        2 
  20  chr20_19251014     AAsi    C    A        0      0        2 
  20  chr20_19251014     AKia    C    A        0      0        2 
  20  chr20_19251014     AOna    C    A      0.5      1        2 
  20  chr20_19251014     ASom    C    A        0      0        2 
  20  chr20_19251014     HCab    C    A        0      0        2 
  20  chr20_19251014     HPrz    C    A        0      0        2 
  20  chr20_19251014     ZBoe    C    A        0      0        2 
  20  chr20_19251014     ZGre    C    A        0      0        2 
  20  chr20_19251014     ZHar    C    A        0      0        2 
  20  chr20_19251014   Sample    C    A        0      0        2 
  20  chr20_19262503     AAsi    T    A        0      0        2 
  20  chr20_19262503     AKia    T    A        0      0        2 
  20  chr20_19262503     AOna    T    A      0.5      1        2 
  20  chr20_19262503     ASom    T    A        0      0        2 
  20  chr20_19262503     HCab    T    A        0      0        2 
  20  chr20_19262503     HPrz    T    A        0      0        2 
  20  chr20_19262503     ZBoe    T    A        0      0        2 
  20  chr20_19262503     ZGre    T    A        0      0        2 
  20  chr20_19262503     ZHar    T    A        0      0        2 
  20  chr20_19262503   Sample    T    A        0      0        2 
  20  chr20_19264014     AAsi    A    C        0      0        2 
  20  chr20_19264014     AKia    A    C        0      0        2 
  20  chr20_19264014     AOna    A    C        0      0        2 
  20  chr20_19264014     ASom    A    C        0      0        2 
  20  chr20_19264014     HCab    A    C        1      2        2 
  20  chr20_19264014     HPrz    A    C        1      2        2 
  20  chr20_19264014     ZBoe    A    C        0      0        2 
  20  chr20_19264014     ZGre    A    C        0      0        2 
  20  chr20_19264014     ZHar    A    C        0      0        2 
  20  chr20_19264014   Sample    A    C        1      2        2 
  20  chr20_19311295     AAsi    A    T        0      0        2 
  20  chr20_19311295     AKia    A    T        0      0        2 
  20  chr20_19311295     AOna    A    T        0      0        2 
  20  chr20_19311295     ASom    A    T        0      0        2 
  20  chr20_19311295     HCab    A    T        0      0        2 
  20  chr20_19311295     HPrz    A    T        0      0        2 
  20  chr20_19311295     ZBoe    A    T        0      0        2 
  20  chr20_19311295     ZGre    A    T        0      0        2 
  20  chr20_19311295     ZHar    A    T        1      2        2 
  20  chr20_19311295   Sample    A    T        0      0        2 
  20  chr20_19319271     AAsi    A    C        0      0        2 
  20  chr20_19319271     AKia    A    C        0      0        2 
  20  chr20_19319271     AOna    A    C      0.5      1        2 
  20  chr20_19319271     ASom    A    C        0      0        2 
  20  chr20_19319271     HCab    A    C        0      0        2 
  20  chr20_19319271     HPrz    A    C        0      0        2 
  20  chr20_19319271     ZBoe    A    C        0      0        2 
  20  chr20_19319271     ZGre    A    C        0      0        2 
  20  chr20_19319271     ZHar    A    C        0      0        2 
  20  chr20_19319271   Sample    A    C        0      0        2 
  20  chr20_19321147     AAsi    G    T        0      0        2 
  20  chr20_19321147     AKia    G    T        0      0        2 
  20  chr20_19321147     AOna    G    T      0.5      1        2 
  20  chr20_19321147     ASom    G    T        0      0        2 
  20  chr20_19321147     HCab    G    T        0      0        2 
  20  chr20_19321147     HPrz    G    T        0      0        2 
  20  chr20_19321147     ZBoe    G    T        0      0        2 
  20  chr20_19321147     ZGre    G    T        0      0        2 
  20  chr20_19321147     ZHar    G    T        0      0        2 
  20  chr20_19321147   Sample    G    T        0      0        2 
  20  chr20_19321775     AAsi    G    C        0      0        2 
  20  chr20_19321775     AKia    G    C        0      0        2 
  20  chr20_19321775     AOna    G    C        0      0        2 
  20  chr20_19321775     ASom    G    C        0      0        2 
  20  chr20_19321775     HCab    G    C        1      2        2 
  20  chr20_19321775     HPrz    G    C        1      2        2 
  20  chr20_19321775     ZBoe    G    C        0      0        2 
  20  chr20_19321775     ZGre    G    C        0      0        2 
  20  chr20_19321775     ZHar    G    C        0      0        2 
  20  chr20_19321775   Sample    G    C        1      2        2 
  20  chr20_19325775     AAsi    C    A        0      0        2 
  20  chr20_19325775     AKia    C    A        0      0        2 
  20  chr20_19325775     AOna    C    A        0      0        2 
  20  chr20_19325775     ASom    C    A        0      0        2 
  20  chr20_19325775     HCab    C    A        1      2        2 
  20  chr20_19325775     HPrz    C    A        1      2        2 
  20  chr20_19325775     ZBoe    C    A        0      0        2 
  20  chr20_19325775     ZGre    C    A        0      0        2 
  20  chr20_19325775     ZHar    C    A        0      0        2 
  20  chr20_19325775   Sample    C    A        1      2        2 
  20  chr20_19327487     AAsi    T    G        0      0        2 
  20  chr20_19327487     AKia    T    G        0      0        2 
  20  chr20_19327487     AOna    T    G        0      0        2 
  20  chr20_19327487     ASom    T    G        0      0        2 
  20  chr20_19327487     HCab    T    G        0      0        2 
  20  chr20_19327487     HPrz    T    G        0      0        2 
  20  chr20_19327487     ZBoe    T    G      0.5      1        2 
  20  chr20_19327487     ZGre    T    G        0      0        2 
  20  chr20_19327487     ZHar    T    G        0      0        2 
  20  chr20_19327487   Sample    T    G        0      0        2 
  20  chr20_19359382     AAsi    A    T        0      0        2 
  20  chr20_19359382     AKia    A    T        0      0        2 
  20  chr20_19359382     AOna    A    T        0      0        2 
  20  chr20_19359382     ASom    A    T        0      0        2 
  20  chr20_19359382     HCab    A    T        0      0        2 
  20  chr20_19359382     HPrz    A    T        0      0        2 
  20  chr20_19359382     ZBoe    A    T      0.5      1        2 
  20  chr20_19359382     ZGre    A    T        0      0        2 
  20  chr20_19359382     ZHar    A    T        0      0        2 
  20  chr20_19359382   Sample    A    T        0      0        2 
  20  chr20_19367587     AAsi    G    T        0      0        2 
  20  chr20_19367587     AKia    G    T        0      0        2 
  20  chr20_19367587     AOna    G    T        0      0        2 
  20  chr20_19367587     ASom    G    T        0      0        2 
  20  chr20_19367587     HCab    G    T        1      2        2 
  20  chr20_19367587     HPrz    G    T        1      2        2 
  20  chr20_19367587     ZBoe    G    T        0      0        2 
  20  chr20_19367587     ZGre    G    T        0      0        2 
  20  chr20_19367587     ZHar    G    T        0      0        2 
  20  chr20_19367587   Sample    G    T        1      2        2 
  20  chr20_19412271     AAsi    T    A        0      0        2 
  20  chr20_19412271     AKia    T    A        0      0        2 
  20  chr20_19412271     AOna    T    A        0      0        2 
  20  chr20_19412271     ASom    T    A        0      0        2 
  20  chr20_19412271     HCab    T    A      0.5      1        2 
  20  chr20_19412271     HPrz    T    A        0      0        2 
  20  chr20_19412271     ZBoe    T    A        0      0        2 
  20  chr20_19412271     ZGre    T    A        0      0        2 
  20  chr20_19412271     ZHar    T    A        0      0        2 
  20  chr20_19412271   Sample    T    A        0      0        2 
  20  chr20_19448535     AAsi    G    T        0      0        2 
  20  chr20_19448535     AKia    G    T        0      0        2 
  20  chr20_19448535     AOna    G    T        0      0        2 
  20  chr20_19448535     ASom    G    T        0      0        2 
  20  chr20_19448535     HCab    G    T        1      2        2 
  20  chr20_19448535     HPrz    G    T        1      2        2 
  20  chr20_19448535     ZBoe    G    T        0      0        2 
  20  chr20_19448535     ZGre    G    T        0      0        2 
  20  chr20_19448535     ZHar    G    T        0      0        2 
  20  chr20_19448535   Sample    G    T        1      2        2 
  20  chr20_19463890     AAsi    T    G      0.5      1        2 
  20  chr20_19463890     AKia    T    G        0      0        2 
  20  chr20_19463890     AOna    T    G        0      0        2 
  20  chr20_19463890     ASom    T    G        0      0        2 
  20  chr20_19463890     HCab    T    G        0      0        2 
  20  chr20_19463890     HPrz    T    G        0      0        2 
  20  chr20_19463890     ZBoe    T    G        0      0        2 
  20  chr20_19463890     ZGre    T    G        0      0        2 
  20  chr20_19463890     ZHar    T    G        0      0        2 
  20  chr20_19463890   Sample    T    G        0      0        2 
  20  chr20_19494078     AAsi    T    A        0      0        2 
  20  chr20_19494078     AKia    T    A        0      0        2 
  20  chr20_19494078     AOna    T    A        0      0        2 
  20  chr20_19494078     ASom    T    A        0      0        2 
  20  chr20_19494078     HCab    T    A        0      0        2 
  20  chr20_19494078     HPrz    T    A        0      0        2 
  20  chr20_19494078     ZBoe    T    A        0      0        2 
  20  chr20_19494078     ZGre    T    A        0      0        2 
  20  chr20_19494078     ZHar    T    A        1      2        2 
  20  chr20_19494078   Sample    T    A        0      0        2 
  20  chr20_19530756     AAsi    A    C      0.5      1        2 
  20  chr20_19530756     AKia    A    C        0      0        2 
  20  chr20_19530756     AOna    A    C        0      0        2 
  20  chr20_19530756     ASom    A    C        0      0        2 
  20  chr20_19530756     HCab    A    C        0      0        2 
  20  chr20_19530756     HPrz    A    C        0      0        2 
  20  chr20_19530756     ZBoe    A    C        0      0        2 
  20  chr20_19530756     ZGre    A    C        0      0        2 
  20  chr20_19530756     ZHar    A    C        0      0        2 
  20  chr20_19530756   Sample    A    C        0      0        2 
  20  chr20_19537799     AAsi    T    G        0      0        2 
  20  chr20_19537799     AKia    T    G        0      0        2 
  20  chr20_19537799     AOna    T    G        0      0        2 
  20  chr20_19537799     ASom    T    G        0      0        2 
  20  chr20_19537799     HCab    T    G        0      0        2 
  20  chr20_19537799     HPrz    T    G        0      0        2 
  20  chr20_19537799     ZBoe    T    G        0      0        2 
  20  chr20_19537799     ZGre    T    G        1      2        2 
  20  chr20_19537799     ZHar    T    G        1      2        2 
  20  chr20_19537799   Sample    T    G        0      0        2 
  20  chr20_19540454     AAsi    G    C        0      0        2 
  20  chr20_19540454     AKia    G    C        0      0        2 
  20  chr20_19540454     AOna    G    C        0      0        2 
  20  chr20_19540454     ASom    G    C        0      0        2 
  20  chr20_19540454     HCab    G    C        0      0        2 
  20  chr20_19540454     HPrz    G    C        0      0        2 
  20  chr20_19540454     ZBoe    G    C      0.5      1        2 
  20  chr20_19540454     ZGre    G    C        0      0        2 
  20  chr20_19540454     ZHar    G    C        0      0        2 
  20  chr20_19540454   Sample    G    C        0      0        2 
  20  chr20_19542961     AAsi    T    G        0      0        2 
  20  chr20_19542961     AKia    T    G        0      0        2 
  20  chr20_19542961     AOna    T    G        0      0        2 
  20  chr20_19542961     ASom    T    G        0      0        2 
  20  chr20_19542961     HCab    T    G        1      2        2 
  20  chr20_19542961     HPrz    T    G        1      2        2 
  20  chr20_19542961     ZBoe    T    G        0      0        2 
  20  chr20_19542961     ZGre    T    G        0      0        2 
  20  chr20_19542961     ZHar    T    G        0      0        2 
  20  chr20_19542961   Sample    T    G        1      2        2 
  20  chr20_19547566     AAsi    C    A        0      0        2 
  20  chr20_19547566     AKia    C    A        0      0        2 
  20  chr20_19547566     AOna    C    A        0      0        2 
  20  chr20_19547566     ASom    C    A        0      0        2 
  20  chr20_19547566     HCab    C    A        1      2        2 
  20  chr20_19547566     HPrz    C    A        1      2        2 
  20  chr20_19547566     ZBoe    C    A        0      0        2 
  20  chr20_19547566     ZGre    C    A        0      0        2 
  20  chr20_19547566     ZHar    C    A        0      0        2 
  20  chr20_19547566   Sample    C    A        1      2        2 
  20  chr20_19563658     AAsi    C    G        0      0        2 
  20  chr20_19563658     AKia    C    G        0      0        2 
  20  chr20_19563658     AOna    C    G      0.5      1        2 
  20  chr20_19563658     ASom    C    G        0      0        2 
  20  chr20_19563658     HCab    C    G        0      0        2 
  20  chr20_19563658     HPrz    C    G        0      0        2 
  20  chr20_19563658     ZBoe    C    G        0      0        2 
  20  chr20_19563658     ZGre    C    G        0      0        2 
  20  chr20_19563658     ZHar    C    G        0      0        2 
  20  chr20_19563658   Sample    C    G        0      0        2 
  20  chr20_19569973     AAsi    G    C        0      0        2 
  20  chr20_19569973     AKia    G    C        1      2        2 
  20  chr20_19569973     AOna    G    C        0      0        2 
  20  chr20_19569973     ASom    G    C        0      0        2 
  20  chr20_19569973     HCab    G    C        0      0        2 
  20  chr20_19569973     HPrz    G    C        0      0        2 
  20  chr20_19569973     ZBoe    G    C        0      0        2 
  20  chr20_19569973     ZGre    G    C        0      0        2 
  20  chr20_19569973     ZHar    G    C        0      0        2 
  20  chr20_19569973   Sample    G    C        0      0        2 
  20  chr20_19572747     AAsi    G    T        0      0        2 
  20  chr20_19572747     AKia    G    T        0      0        2 
  20  chr20_19572747     AOna    G    T        0      0        2 
  20  chr20_19572747     ASom    G    T        0      0        2 
  20  chr20_19572747     HCab    G    T        1      2        2 
  20  chr20_19572747     HPrz    G    T        1      2        2 
  20  chr20_19572747     ZBoe    G    T        0      0        2 
  20  chr20_19572747     ZGre    G    T        0      0        2 
  20  chr20_19572747     ZHar    G    T        0      0        2 
  20  chr20_19572747   Sample    G    T        1      2        2 
  20  chr20_19588145     AAsi    A    C        1      2        2 
  20  chr20_19588145     AKia    A    C        0      0        2 
  20  chr20_19588145     AOna    A    C        0      0        2 
  20  chr20_19588145     ASom    A    C        1      2        2 
  20  chr20_19588145     HCab    A    C        0      0        2 
  20  chr20_19588145     HPrz    A    C        0      0        2 
  20  chr20_19588145     ZBoe    A    C        0      0        2 
  20  chr20_19588145     ZGre    A    C        0      0        2 
  20  chr20_19588145     ZHar    A    C        0      0        2 
  20  chr20_19588145   Sample    A    C        0      0        2 
  20  chr20_19592852     AAsi    C    A        0      0        2 
  20  chr20_19592852     AKia    C    A        0      0        2 
  20  chr20_19592852     AOna    C    A        0      0        2 
  20  chr20_19592852     ASom    C    A        0      0        2 
  20  chr20_19592852     HCab    C    A        0      0        2 
  20  chr20_19592852     HPrz    C    A        0      0        2 
  20  chr20_19592852     ZBoe    C    A      0.5      1        2 
  20  chr20_19592852     ZGre    C    A        0      0        2 
  20  chr20_19592852     ZHar    C    A        0      0        2 
  20  chr20_19592852   Sample    C    A        0      0        2 
  20  chr20_19595529     AAsi    A    T        0      0        2 
  20  chr20_19595529     AKia    A    T        0      0        2 
  20  chr20_19595529     AOna    A    T        0      0        2 
  20  chr20_19595529     ASom    A    T      0.5      1        2 
  20  chr20_19595529     HCab    A    T        0      0        2 
  20  chr20_19595529     HPrz    A    T        0      0        2 
  20  chr20_19595529     ZBoe    A    T        0      0        2 
  20  chr20_19595529     ZGre    A    T        0      0        2 
  20  chr20_19595529     ZHar    A    T        0      0        2 
  20  chr20_19595529   Sample    A    T        0      0        2 
  20  chr20_19598173     AAsi    G    C        0      0        2 
  20  chr20_19598173     AKia    G    C        0      0        2 
  20  chr20_19598173     AOna    G    C      0.5      1        2 
  20  chr20_19598173     ASom    G    C        0      0        2 
  20  chr20_19598173     HCab    G    C        0      0        2 
  20  chr20_19598173     HPrz    G    C        0      0        2 
  20  chr20_19598173     ZBoe    G    C        0      0        2 
  20  chr20_19598173     ZGre    G    C        0      0        2 
  20  chr20_19598173     ZHar    G    C        0      0        2 
  20  chr20_19598173   Sample    G    C        0      0        2 
  20  chr20_19599288     AAsi    G    C        0      0        2 
  20  chr20_19599288     AKia    G    C      0.5      1        2 
  20  chr20_19599288     AOna    G    C        0      0        2 
  20  chr20_19599288     ASom    G    C        0      0        2 
  20  chr20_19599288     HCab    G    C        0      0        2 
  20  chr20_19599288     HPrz    G    C        0      0        2 
  20  chr20_19599288     ZBoe    G    C        0      0        2 
  20  chr20_19599288     ZGre    G    C        0      0        2 
  20  chr20_19599288     ZHar    G    C        0      0        2 
  20  chr20_19599288   Sample    G    C        0      0        2 
  20  chr20_19640412     AAsi    A    C        0      0        2 
  20  chr20_19640412     AKia    A    C        0      0        2 
  20  chr20_19640412     AOna    A    C        0      0        2 
  20  chr20_19640412     ASom    A    C        0      0        2 
  20  chr20_19640412     HCab    A    C        1      2        2 
  20  chr20_19640412     HPrz    A    C        1      2        2 
  20  chr20_19640412     ZBoe    A    C        0      0        2 
  20  chr20_19640412     ZGre    A    C        0      0        2 
  20  chr20_19640412     ZHar    A    C        0      0        2 
  20  chr20_19640412   Sample    A    C        1      2        2 
  20  chr20_19643914     AAsi    T    G        0      0        2 
  20  chr20_19643914     AKia    T    G        0      0        2 
  20  chr20_19643914     AOna    T    G      0.5      1        2 
  20  chr20_19643914     ASom    T    G        0      0        2 
  20  chr20_19643914     HCab    T    G        0      0        2 
  20  chr20_19643914     HPrz    T    G        0      0        2 
  20  chr20_19643914     ZBoe    T    G        0      0        2 
  20  chr20_19643914     ZGre    T    G        0      0        2 
  20  chr20_19643914     ZHar    T    G        0      0        2 
  20  chr20_19643914   Sample    T    G        0      0        2 
  20  chr20_19646456     AAsi    G    T        0      0        2 
  20  chr20_19646456     AKia    G    T        0      0        2 
  20  chr20_19646456     AOna    G    T        0      0        2 
  20  chr20_19646456     ASom    G    T        0      0        2 
  20  chr20_19646456     HCab    G    T        0      0        2 
  20  chr20_19646456     HPrz    G    T        0      0        2 
  20  chr20_19646456     ZBoe    G    T        0      0        2 
  20  chr20_19646456     ZGre    G    T        1      2        2 
  20  chr20_19646456     ZHar    G    T        0      0        2 
  20  chr20_19646456   Sample    G    T        0      0        2 
  20  chr20_19655400     AAsi    C    G        0      0        2 
  20  chr20_19655400     AKia    C    G        0      0        2 
  20  chr20_19655400     AOna    C    G        0      0        2 
  20  chr20_19655400     ASom    C    G        0      0        2 
  20  chr20_19655400     HCab    C    G        0      0        2 
  20  chr20_19655400     HPrz    C    G        0      0        2 
  20  chr20_19655400     ZBoe    C    G        0      0        2 
  20  chr20_19655400     ZGre    C    G      0.5      1        2 
  20  chr20_19655400     ZHar    C    G        0      0        2 
  20  chr20_19655400   Sample    C    G        0      0        2 
  20  chr20_19655824     AAsi    C    G        0      0        2 
  20  chr20_19655824     AKia    C    G        0      0        2 
  20  chr20_19655824     AOna    C    G        0      0        2 
  20  chr20_19655824     ASom    C    G        0      0        2 
  20  chr20_19655824     HCab    C    G      0.5      1        2 
  20  chr20_19655824     HPrz    C    G        0      0        2 
  20  chr20_19655824     ZBoe    C    G        0      0        2 
  20  chr20_19655824     ZGre    C    G        0      0        2 
  20  chr20_19655824     ZHar    C    G        0      0        2 
  20  chr20_19655824   Sample    C    G        1      2        2 
  20  chr20_19662228     AAsi    G    T        0      0        2 
  20  chr20_19662228     AKia    G    T        0      0        2 
  20  chr20_19662228     AOna    G    T        0      0        2 
  20  chr20_19662228     ASom    G    T        0      0        2 
  20  chr20_19662228     HCab    G    T        0      0        2 
  20  chr20_19662228     HPrz    G    T        0      0        2 
  20  chr20_19662228     ZBoe    G    T      0.5      1        2 
  20  chr20_19662228     ZGre    G    T        0      0        2 
  20  chr20_19662228     ZHar    G    T        0      0        2 
  20  chr20_19662228   Sample    G    T        0      0        2 
  20  chr20_19669438     AAsi    A    T        0      0        2 
  20  chr20_19669438     AKia    A    T        0      0        2 
  20  chr20_19669438     AOna    A    T        0      0        2 
  20  chr20_19669438     ASom    A    T        0      0        2 
  20  chr20_19669438     HCab    A    T        0      0        2 
  20  chr20_19669438     HPrz    A    T        0      0        2 
  20  chr20_19669438     ZBoe    A    T        0      0        2 
  20  chr20_19669438     ZGre    A    T      0.5      1        2 
  20  chr20_19669438     ZHar    A    T        0      0        2 
  20  chr20_19669438   Sample    A    T        0      0        2 
  20  chr20_19696289     AAsi    A    C        0      0        2 
  20  chr20_19696289     AKia    A    C        0      0        2 
  20  chr20_19696289     AOna    A    C        0      0        2 
  20  chr20_19696289     ASom    A    C        0      0        2 
  20  chr20_19696289     HCab    A    C        0      0        2 
  20  chr20_19696289     HPrz    A    C        0      0        2 
  20  chr20_19696289     ZBoe    A    C      0.5      1        2 
  20  chr20_19696289     ZGre    A    C        0      0        2 
  20  chr20_19696289     ZHar    A    C        0      0        2 
  20  chr20_19696289   Sample    A    C        0      0        2 
  20  chr20_19697030     AAsi    G    T        0      0        2 
  20  chr20_19697030     AKia    G    T        0      0        2 
  20  chr20_19697030     AOna    G    T        0      0        2 
  20  chr20_19697030     ASom    G    T        0      0        2 
  20  chr20_19697030     HCab    G    T        1      2        2 
  20  chr20_19697030     HPrz    G    T        1      2        2 
  20  chr20_19697030     ZBoe    G    T        0      0        2 
  20  chr20_19697030     ZGre    G    T        0      0        2 
  20  chr20_19697030     ZHar    G    T        0      0        2 
  20  chr20_19697030   Sample    G    T        1      2        2 
  20  chr20_19727499     AAsi    T    A        0      0        2 
  20  chr20_19727499     AKia    T    A        0      0        2 
  20  chr20_19727499     AOna    T    A        0      0        2 
  20  chr20_19727499     ASom    T    A        0      0        2 
  20  chr20_19727499     HCab    T    A        1      2        2 
  20  chr20_19727499     HPrz    T    A        1      2        2 
  20  chr20_19727499     ZBoe    T    A        0      0        2 
  20  chr20_19727499     ZGre    T    A        0      0        2 
  20  chr20_19727499     ZHar    T    A        0      0        2 
  20  chr20_19727499   Sample    T    A        1      2        2 
  20  chr20_19734870     AAsi    G    T        0      0        2 
  20  chr20_19734870     AKia    G    T        0      0        2 
  20  chr20_19734870     AOna    G    T        0      0        2 
  20  chr20_19734870     ASom    G    T        0      0        2 
  20  chr20_19734870     HCab    G    T      0.5      1        2 
  20  chr20_19734870     HPrz    G    T        0      0        2 
  20  chr20_19734870     ZBoe    G    T        0      0        2 
  20  chr20_19734870     ZGre    G    T        0      0        2 
  20  chr20_19734870     ZHar    G    T        0      0        2 
  20  chr20_19734870   Sample    G    T        0      0        2 
  20  chr20_19735085     AAsi    A    C        0      0        2 
  20  chr20_19735085     AKia    A    C        0      0        2 
  20  chr20_19735085     AOna    A    C        0      0        2 
  20  chr20_19735085     ASom    A    C        0      0        2 
  20  chr20_19735085     HCab    A    C        1      2        2 
  20  chr20_19735085     HPrz    A    C        1      2        2 
  20  chr20_19735085     ZBoe    A    C        0      0        2 
  20  chr20_19735085     ZGre    A    C        0      0        2 
  20  chr20_19735085     ZHar    A    C        0      0        2 
  20  chr20_19735085   Sample    A    C        1      2        2 
  20  chr20_19746424     AAsi    A    C        0      0        2 
  20  chr20_19746424     AKia    A    C        0      0        2 
  20  chr20_19746424     AOna    A    C        0      0        2 
  20  chr20_19746424     ASom    A    C        0      0        2 
  20  chr20_19746424     HCab    A    C        0      0        2 
  20  chr20_19746424     HPrz    A    C        0      0        2 
  20  chr20_19746424     ZBoe    A    C        0      0        2 
  20  chr20_19746424     ZGre    A    C      0.5      1        2 
  20  chr20_19746424     ZHar    A    C        0      0        2 
  20  chr20_19746424   Sample    A    C        0      0        2 
  20  chr20_19752429     AAsi    A    C        0      0        2 
  20  chr20_19752429     AKia    A    C        0      0        2 
  20  chr20_19752429     AOna    A    C        0      0        2 
  20  chr20_19752429     ASom    A    C        0      0        2 
  20  chr20_19752429     HCab    A    C        1      2        2 
  20  chr20_19752429     HPrz    A    C        1      2        2 
  20  chr20_19752429     ZBoe    A    C        0      0        2 
  20  chr20_19752429     ZGre    A    C        0      0        2 
  20  chr20_19752429     ZHar    A    C        0      0        2 
  20  chr20_19752429   Sample    A    C        1      2        2 
  20  chr20_19764069     AAsi    T    A        0      0        2 
  20  chr20_19764069     AKia    T    A        0      0        2 
  20  chr20_19764069     AOna    T    A        0      0        2 
  20  chr20_19764069     ASom    T    A        0      0        2 
  20  chr20_19764069     HCab    T    A        0      0        2 
  20  chr20_19764069     HPrz    T    A      0.5      1        2 
  20  chr20_19764069     ZBoe    T    A        0      0        2 
  20  chr20_19764069     ZGre    T    A        0      0        2 
  20  chr20_19764069     ZHar    T    A        0      0        2 
  20  chr20_19764069   Sample    T    A        0      0        2 
  20  chr20_19791013     AAsi    C    A        0      0        2 
  20  chr20_19791013     AKia    C    A        0      0        2 
  20  chr20_19791013     AOna    C    A        0      0        2 
  20  chr20_19791013     ASom    C    A        0      0        2 
  20  chr20_19791013     HCab    C    A        0      0        2 
  20  chr20_19791013     HPrz    C    A      0.5      1        2 
  20  chr20_19791013     ZBoe    C    A        0      0        2 
  20  chr20_19791013     ZGre    C    A        0      0        2 
  20  chr20_19791013     ZHar    C    A        0      0        2 
  20  chr20_19791013   Sample    C    A        0      0        2 
  20  chr20_19807422     AAsi    T    A        0      0        2 
  20  chr20_19807422     AKia    T    A        1      2        2 
  20  chr20_19807422     AOna    T    A        1      2        2 
  20  chr20_19807422     ASom    T    A        0      0        2 
  20  chr20_19807422     HCab    T    A        0      0        2 
  20  chr20_19807422     HPrz    T    A        0      0        2 
  20  chr20_19807422     ZBoe    T    A        0      0        2 
  20  chr20_19807422     ZGre    T    A        0      0        2 
  20  chr20_19807422     ZHar    T    A        0      0        2 
  20  chr20_19807422   Sample    T    A        0      0        2 
  20  chr20_19862941     AAsi    T    G        0      0        2 
  20  chr20_19862941     AKia    T    G        0      0        2 
  20  chr20_19862941     AOna    T    G        0      0        2 
  20  chr20_19862941     ASom    T    G        0      0        2 
  20  chr20_19862941     HCab    T    G        0      0        2 
  20  chr20_19862941     HPrz    T    G        0      0        2 
  20  chr20_19862941     ZBoe    T    G        0      0        2 
  20  chr20_19862941     ZGre    T    G        1      2        2 
  20  chr20_19862941     ZHar    T    G        0      0        2 
  20  chr20_19862941   Sample    T    G        0      0        2 
  20  chr20_19943389     AAsi    G    T        0      0        2 
  20  chr20_19943389     AKia    G    T        0      0        2 
  20  chr20_19943389     AOna    G    T        0      0        2 
  20  chr20_19943389     ASom    G    T        0      0        2 
  20  chr20_19943389     HCab    G    T        1      2        2 
  20  chr20_19943389     HPrz    G    T        1      2        2 
  20  chr20_19943389     ZBoe    G    T        0      0        2 
  20  chr20_19943389     ZGre    G    T        0      0        2 
  20  chr20_19943389     ZHar    G    T        0      0        2 
  20  chr20_19943389   Sample    G    T        1      2        2 
  20  chr20_19964231     AAsi    T    A        0      0        2 
  20  chr20_19964231     AKia    T    A        0      0        2 
  20  chr20_19964231     AOna    T    A        0      0        2 
  20  chr20_19964231     ASom    T    A        0      0        2 
  20  chr20_19964231     HCab    T    A        1      2        2 
  20  chr20_19964231     HPrz    T    A        1      2        2 
  20  chr20_19964231     ZBoe    T    A        0      0        2 
  20  chr20_19964231     ZGre    T    A        0      0        2 
  20  chr20_19964231     ZHar    T    A        0      0        2 
  20  chr20_19964231   Sample    T    A        1      2        2 
  20  chr20_20014020     AAsi    G    C        0      0        2 
  20  chr20_20014020     AKia    G    C        0      0        2 
  20  chr20_20014020     AOna    G    C        0      0        2 
  20  chr20_20014020     ASom    G    C        0      0        2 
  20  chr20_20014020     HCab    G    C        0      0        2 
  20  chr20_20014020     HPrz    G    C        0      0        2 
  20  chr20_20014020     ZBoe    G    C        0      0        2 
  20  chr20_20014020     ZGre    G    C      0.5      1        2 
  20  chr20_20014020     ZHar    G    C        0      0        2 
  20  chr20_20014020   Sample    G    C        0      0        2 
  20  chr20_20019059     AAsi    C    G        0      0        2 
  20  chr20_20019059     AKia    C    G        0      0        2 
  20  chr20_20019059     AOna    C    G        0      0        2 
  20  chr20_20019059     ASom    C    G        0      0        2 
  20  chr20_20019059     HCab    C    G        1      2        2 
  20  chr20_20019059     HPrz    C    G        1      2        2 
  20  chr20_20019059     ZBoe    C    G        0      0        2 
  20  chr20_20019059     ZGre    C    G        0      0        2 
  20  chr20_20019059     ZHar    C    G        0      0        2 
  20  chr20_20019059   Sample    C    G        1      2        2 
  20  chr20_20033923     AAsi    G    C        0      0        2 
  20  chr20_20033923     AKia    G    C        0      0        2 
  20  chr20_20033923     AOna    G    C        0      0        2 
  20  chr20_20033923     ASom    G    C        0      0        2 
  20  chr20_20033923     HCab    G    C        1      2        2 
  20  chr20_20033923     HPrz    G    C        1      2        2 
  20  chr20_20033923     ZBoe    G    C        0      0        2 
  20  chr20_20033923     ZGre    G    C        0      0        2 
  20  chr20_20033923     ZHar    G    C        0      0        2 
  20  chr20_20033923   Sample    G    C        1      2        2 
  20  chr20_20039102     AAsi    T    G        0      0        2 
  20  chr20_20039102     AKia    T    G        0      0        2 
  20  chr20_20039102     AOna    T    G        1      2        2 
  20  chr20_20039102     ASom    T    G        0      0        2 
  20  chr20_20039102     HCab    T    G        0      0        2 
  20  chr20_20039102     HPrz    T    G        0      0        2 
  20  chr20_20039102     ZBoe    T    G        0      0        2 
  20  chr20_20039102     ZGre    T    G        0      0        2 
  20  chr20_20039102     ZHar    T    G        0      0        2 
  20  chr20_20039102   Sample    T    G        0      0        2 
  20  chr20_20042329     AAsi    C    G        0      0        2 
  20  chr20_20042329     AKia    C    G        0      0        2 
  20  chr20_20042329     AOna    C    G        0      0        2 
  20  chr20_20042329     ASom    C    G        0      0        2 
  20  chr20_20042329     HCab    C    G        0      0        2 
  20  chr20_20042329     HPrz    C    G        0      0        2 
  20  chr20_20042329     ZBoe    C    G        0      0        2 
  20  chr20_20042329     ZGre    C    G        0      0        2 
  20  chr20_20042329     ZHar    C    G        1      2        2 
  20  chr20_20042329   Sample    C    G        0      0        2 
  20  chr20_20058451     AAsi    C    A        0      0        2 
  20  chr20_20058451     AKia    C    A        0      0        2 
  20  chr20_20058451     AOna    C    A        1      2        2 
  20  chr20_20058451     ASom    C    A        0      0        2 
  20  chr20_20058451     HCab    C    A        0      0        2 
  20  chr20_20058451     HPrz    C    A        0      0        2 
  20  chr20_20058451     ZBoe    C    A        0      0        2 
  20  chr20_20058451     ZGre    C    A        0      0        2 
  20  chr20_20058451     ZHar    C    A        0      0        2 
  20  chr20_20058451   Sample    C    A        0      0        2 
  20  chr20_20078640     AAsi    A    C        0      0        2 
  20  chr20_20078640     AKia    A    C        0      0        2 
  20  chr20_20078640     AOna    A    C        0      0        2 
  20  chr20_20078640     ASom    A    C        0      0        2 
  20  chr20_20078640     HCab    A    C        1      2        2 
  20  chr20_20078640     HPrz    A    C        1      2        2 
  20  chr20_20078640     ZBoe    A    C        0      0        2 
  20  chr20_20078640     ZGre    A    C        0      0        2 
  20  chr20_20078640     ZHar    A    C        0      0        2 
  20  chr20_20078640   Sample    A    C        1      2        2 
  20  chr20_20117618     AAsi    G    C        1      2        2 
  20  chr20_20117618     AKia    G    C        0      0        2 
  20  chr20_20117618     AOna    G    C        0      0        2 
  20  chr20_20117618     ASom    G    C        1      2        2 
  20  chr20_20117618     HCab    G    C        0      0        2 
  20  chr20_20117618     HPrz    G    C        0      0        2 
  20  chr20_20117618     ZBoe    G    C        0      0        2 
  20  chr20_20117618     ZGre    G    C        0      0        2 
  20  chr20_20117618     ZHar    G    C        0      0        2 
  20  chr20_20117618   Sample    G    C        0      0        2 
  20  chr20_20123904     AAsi    G    T        0      0        2 
  20  chr20_20123904     AKia    G    T      0.5      1        2 
  20  chr20_20123904     AOna    G    T        1      2        2 
  20  chr20_20123904     ASom    G    T        0      0        2 
  20  chr20_20123904     HCab    G    T        0      0        2 
  20  chr20_20123904     HPrz    G    T        0      0        2 
  20  chr20_20123904     ZBoe    G    T        0      0        2 
  20  chr20_20123904     ZGre    G    T        0      0        2 
  20  chr20_20123904     ZHar    G    T        0      0        2 
  20  chr20_20123904   Sample    G    T        0      0        2 
  20  chr20_20134788     AAsi    G    C        0      0        2 
  20  chr20_20134788     AKia    G    C      0.5      1        2 
  20  chr20_20134788     AOna    G    C        0      0        2 
  20  chr20_20134788     ASom    G    C        0      0        2 
  20  chr20_20134788     HCab    G    C        0      0        2 
  20  chr20_20134788     HPrz    G    C        0      0        2 
  20  chr20_20134788     ZBoe    G    C        0      0        2 
  20  chr20_20134788     ZGre    G    C        0      0        2 
  20  chr20_20134788     ZHar    G    C        0      0        2 
  20  chr20_20134788   Sample    G    C        0      0        2 
  20  chr20_20188525     AAsi    C    A        0      0        2 
  20  chr20_20188525     AKia    C    A        1      2        2 
  20  chr20_20188525     AOna    C    A        1      2        2 
  20  chr20_20188525     ASom    C    A        0      0        2 
  20  chr20_20188525     HCab    C    A        0      0        2 
  20  chr20_20188525     HPrz    C    A        0      0        2 
  20  chr20_20188525     ZBoe    C    A        0      0        2 
  20  chr20_20188525     ZGre    C    A        0      0        2 
  20  chr20_20188525     ZHar    C    A        0      0        2 
  20  chr20_20188525   Sample    C    A        0      0        2 
  20  chr20_20194951     AAsi    T    G        0      0        2 
  20  chr20_20194951     AKia    T    G        0      0        2 
  20  chr20_20194951     AOna    T    G        0      0        2 
  20  chr20_20194951     ASom    T    G        0      0        2 
  20  chr20_20194951     HCab    T    G        1      2        2 
  20  chr20_20194951     HPrz    T    G        1      2        2 
  20  chr20_20194951     ZBoe    T    G        0      0        2 
  20  chr20_20194951     ZGre    T    G        0      0        2 
  20  chr20_20194951     ZHar    T    G        0      0        2 
  20  chr20_20194951   Sample    T    G        1      2        2 
  20  chr20_20201652     AAsi    T    G        0      0        2 
  20  chr20_20201652     AKia    T    G        0      0        2 
  20  chr20_20201652     AOna    T    G        0      0        2 
  20  chr20_20201652     ASom    T    G        0      0        2 
  20  chr20_20201652     HCab    T    G        0      0        2 
  20  chr20_20201652     HPrz    T    G        0      0        2 
  20  chr20_20201652     ZBoe    T    G        0      0        2 
  20  chr20_20201652     ZGre    T    G        1      2        2 
  20  chr20_20201652     ZHar    T    G        0      0        2 
  20  chr20_20201652   Sample    T    G        0      0        2 
  20  chr20_20217759     AAsi    A    C        1      2        2 
  20  chr20_20217759     AKia    A    C        1      2        2 
  20  chr20_20217759     AOna    A    C        1      2        2 
  20  chr20_20217759     ASom    A    C        1      2        2 
  20  chr20_20217759     HCab    A    C        0      0        2 
  20  chr20_20217759     HPrz    A    C        0      0        2 
  20  chr20_20217759     ZBoe    A    C        0      0        2 
  20  chr20_20217759     ZGre    A    C        0      0        2 
  20  chr20_20217759     ZHar    A    C        0      0        2 
  20  chr20_20217759   Sample    A    C        0      0        2 
  20  chr20_20240255     AAsi    C    A        0      0        2 
  20  chr20_20240255     AKia    C    A        0      0        2 
  20  chr20_20240255     AOna    C    A        0      0        2 
  20  chr20_20240255     ASom    C    A        0      0        2 
  20  chr20_20240255     HCab    C    A        0      0        2 
  20  chr20_20240255     HPrz    C    A        0      0        2 
  20  chr20_20240255     ZBoe    C    A        0      0        2 
  20  chr20_20240255     ZGre    C    A      0.5      1        2 
  20  chr20_20240255     ZHar    C    A        0      0        2 
  20  chr20_20240255   Sample    C    A        0      0        2 
  20  chr20_20325523     AAsi    G    C        0      0        2 
  20  chr20_20325523     AKia    G    C        0      0        2 
  20  chr20_20325523     AOna    G    C        0      0        2 
  20  chr20_20325523     ASom    G    C        0      0        2 
  20  chr20_20325523     HCab    G    C        1      2        2 
  20  chr20_20325523     HPrz    G    C        1      2        2 
  20  chr20_20325523     ZBoe    G    C        0      0        2 
  20  chr20_20325523     ZGre    G    C        0      0        2 
  20  chr20_20325523     ZHar    G    C        0      0        2 
  20  chr20_20325523   Sample    G    C        1      2        2 
  20  chr20_20353173     AAsi    T    G        0      0        2 
  20  chr20_20353173     AKia    T    G        0      0        2 
  20  chr20_20353173     AOna    T    G        0      0        2 
  20  chr20_20353173     ASom    T    G        0      0        2 
  20  chr20_20353173     HCab    T    G        0      0        2 
  20  chr20_20353173     HPrz    T    G        0      0        2 
  20  chr20_20353173     ZBoe    T    G        0      0        2 
  20  chr20_20353173     ZGre    T    G        0      0        2 
  20  chr20_20353173     ZHar    T    G      0.5      1        2 
  20  chr20_20353173   Sample    T    G        0      0        2 
  20  chr20_20409693     AAsi    A    C        0      0        2 
  20  chr20_20409693     AKia    A    C        0      0        2 
  20  chr20_20409693     AOna    A    C        0      0        2 
  20  chr20_20409693     ASom    A    C        0      0        2 
  20  chr20_20409693     HCab    A    C        0      0        2 
  20  chr20_20409693     HPrz    A    C        0      0        2 
  20  chr20_20409693     ZBoe    A    C        0      0        2 
  20  chr20_20409693     ZGre    A    C        1      2        2 
  20  chr20_20409693     ZHar    A    C        0      0        2 
  20  chr20_20409693   Sample    A    C        0      0        2 
  20  chr20_20419990     AAsi    C    G        0      0        2 
  20  chr20_20419990     AKia    C    G        0      0        2 
  20  chr20_20419990     AOna    C    G        0      0        2 
  20  chr20_20419990     ASom    C    G        0      0        2 
  20  chr20_20419990     HCab    C    G        0      0        2 
  20  chr20_20419990     HPrz    C    G        0      0        2 
  20  chr20_20419990     ZBoe    C    G        0      0        2 
  20  chr20_20419990     ZGre    C    G      0.5      1        2 
  20  chr20_20419990     ZHar    C    G        0      0        2 
  20  chr20_20419990   Sample    C    G        0      0        2 
  20  chr20_20421012     AAsi    G    C        0      0        2 
  20  chr20_20421012     AKia    G    C        0      0        2 
  20  chr20_20421012     AOna    G    C        0      0        2 
  20  chr20_20421012     ASom    G    C      0.5      1        2 
  20  chr20_20421012     HCab    G    C        0      0        2 
  20  chr20_20421012     HPrz    G    C        0      0        2 
  20  chr20_20421012     ZBoe    G    C        0      0        2 
  20  chr20_20421012     ZGre    G    C        0      0        2 
  20  chr20_20421012     ZHar    G    C        0      0        2 
  20  chr20_20421012   Sample    G    C        0      0        2 
  20  chr20_20446232     AAsi    C    G        0      0        2 
  20  chr20_20446232     AKia    C    G        0      0        2 
  20  chr20_20446232     AOna    C    G        0      0        2 
  20  chr20_20446232     ASom    C    G        0      0        2 
  20  chr20_20446232     HCab    C    G        0      0        2 
  20  chr20_20446232     HPrz    C    G        0      0        2 
  20  chr20_20446232     ZBoe    C    G      0.5      1        2 
  20  chr20_20446232     ZGre    C    G        0      0        2 
  20  chr20_20446232     ZHar    C    G        0      0        2 
  20  chr20_20446232   Sample    C    G        0      0        2 
  20  chr20_20465657     AAsi    G    T        0      0        2 
  20  chr20_20465657     AKia    G    T        0      0        2 
  20  chr20_20465657     AOna    G    T        0      0        2 
  20  chr20_20465657     ASom    G    T        0      0        2 
  20  chr20_20465657     HCab    G    T        1      2        2 
  20  chr20_20465657     HPrz    G    T        1      2        2 
  20  chr20_20465657     ZBoe    G    T        0      0        2 
  20  chr20_20465657     ZGre    G    T        0      0        2 
  20  chr20_20465657     ZHar    G    T        0      0        2 
  20  chr20_20465657   Sample    G    T        1      2        2 
  20  chr20_20482565     AAsi    C    G        0      0        2 
  20  chr20_20482565     AKia    C    G        0      0        2 
  20  chr20_20482565     AOna    C    G        0      0        2 
  20  chr20_20482565     ASom    C    G        0      0        2 
  20  chr20_20482565     HCab    C    G        1      2        2 
  20  chr20_20482565     HPrz    C    G        1      2        2 
  20  chr20_20482565     ZBoe    C    G        0      0        2 
  20  chr20_20482565     ZGre    C    G        0      0        2 
  20  chr20_20482565     ZHar    C    G        0      0        2 
  20  chr20_20482565   Sample    C    G        1      2        2 
  20  chr20_20490567     AAsi    A    C        0      0        2 
  20  chr20_20490567     AKia    A    C        0      0        2 
  20  chr20_20490567     AOna    A    C        0      0        2 
  20  chr20_20490567     ASom    A    C        0      0        2 
  20  chr20_20490567     HCab    A    C        1      2        2 
  20  chr20_20490567     HPrz    A    C        1      2        2 
  20  chr20_20490567     ZBoe    A    C        0      0        2 
  20  chr20_20490567     ZGre    A    C        0      0        2 
  20  chr20_20490567     ZHar    A    C        0      0        2 
  20  chr20_20490567   Sample    A    C        1      2        2 
  20  chr20_20499946     AAsi    G    C        0      0        2 
  20  chr20_20499946     AKia    G    C        0      0        2 
  20  chr20_20499946     AOna    G    C        0      0        2 
  20  chr20_20499946     ASom    G    C        0      0        2 
  20  chr20_20499946     HCab    G    C        1      2        2 
  20  chr20_20499946     HPrz    G    C        1      2        2 
  20  chr20_20499946     ZBoe    G    C        0      0        2 
  20  chr20_20499946     ZGre    G    C        0      0        2 
  20  chr20_20499946     ZHar    G    C        0      0        2 
  20  chr20_20499946   Sample    G    C        1      2        2 
  20  chr20_20504955     AAsi    A    T        0      0        2 
  20  chr20_20504955     AKia    A    T        0      0        2 
  20  chr20_20504955     AOna    A    T        0      0        2 
  20  chr20_20504955     ASom    A    T        0      0        2 
  20  chr20_20504955     HCab    A    T        0      0        2 
  20  chr20_20504955     HPrz    A    T        0      0        2 
  20  chr20_20504955     ZBoe    A    T        0      0        2 
  20  chr20_20504955     ZGre    A    T        0      0        2 
  20  chr20_20504955     ZHar    A    T      0.5      1        2 
  20  chr20_20504955   Sample    A    T        0      0        2 
  20  chr20_20507831     AAsi    G    C        0      0        2 
  20  chr20_20507831     AKia    G    C        0      0        2 
  20  chr20_20507831     AOna    G    C        0      0        2 
  20  chr20_20507831     ASom    G    C        0      0        2 
  20  chr20_20507831     HCab    G    C        0      0        2 
  20  chr20_20507831     HPrz    G    C      0.5      1        2 
  20  chr20_20507831     ZBoe    G    C        0      0        2 
  20  chr20_20507831     ZGre    G    C        0      0        2 
  20  chr20_20507831     ZHar    G    C        0      0        2 
  20  chr20_20507831   Sample    G    C        0      0        2 
  20  chr20_20517463     AAsi    A    T        0      0        2 
  20  chr20_20517463     AKia    A    T        0      0        2 
  20  chr20_20517463     AOna    A    T        0      0        2 
  20  chr20_20517463     ASom    A    T        0      0        2 
  20  chr20_20517463     HCab    A    T        0      0        2 
  20  chr20_20517463     HPrz    A    T      0.5      1        2 
  20  chr20_20517463     ZBoe    A    T        0      0        2 
  20  chr20_20517463     ZGre    A    T        0      0        2 
  20  chr20_20517463     ZHar    A    T        0      0        2 
  20  chr20_20517463   Sample    A    T        0      0        2 
  20  chr20_20517710     AAsi    A    C        0      0        2 
  20  chr20_20517710     AKia    A    C        0      0        2 
  20  chr20_20517710     AOna    A    C        0      0        2 
  20  chr20_20517710     ASom    A    C        0      0        2 
  20  chr20_20517710     HCab    A    C        1      2        2 
  20  chr20_20517710     HPrz    A    C        1      2        2 
  20  chr20_20517710     ZBoe    A    C        0      0        2 
  20  chr20_20517710     ZGre    A    C        0      0        2 
  20  chr20_20517710     ZHar    A    C        0      0        2 
  20  chr20_20517710   Sample    A    C        1      2        2 
  20  chr20_20526422     AAsi    A    C        0      0        2 
  20  chr20_20526422     AKia    A    C        0      0        2 
  20  chr20_20526422     AOna    A    C        0      0        2 
  20  chr20_20526422     ASom    A    C        0      0        2 
  20  chr20_20526422     HCab    A    C        1      2        2 
  20  chr20_20526422     HPrz    A    C        1      2        2 
  20  chr20_20526422     ZBoe    A    C        0      0        2 
  20  chr20_20526422     ZGre    A    C        0      0        2 
  20  chr20_20526422     ZHar    A    C        0      0        2 
  20  chr20_20526422   Sample    A    C        1      2        2 
  20  chr20_20544099     AAsi    G    C        0      0        2 
  20  chr20_20544099     AKia    G    C        0      0        2 
  20  chr20_20544099     AOna    G    C        0      0        2 
  20  chr20_20544099     ASom    G    C        0      0        2 
  20  chr20_20544099     HCab    G    C        0      0        2 
  20  chr20_20544099     HPrz    G    C        0      0        2 
  20  chr20_20544099     ZBoe    G    C      0.5      1        2 
  20  chr20_20544099     ZGre    G    C        0      0        2 
  20  chr20_20544099     ZHar    G    C        0      0        2 
  20  chr20_20544099   Sample    G    C        0      0        2 
  20  chr20_20559879     AAsi    C    G        0      0        2 
  20  chr20_20559879     AKia    C    G        0      0        2 
  20  chr20_20559879     AOna    C    G        1      2        2 
  20  chr20_20559879     ASom    C    G        0      0        2 
  20  chr20_20559879     HCab    C    G        0      0        2 
  20  chr20_20559879     HPrz    C    G        0      0        2 
  20  chr20_20559879     ZBoe    C    G        0      0        2 
  20  chr20_20559879     ZGre    C    G        0      0        2 
  20  chr20_20559879     ZHar    C    G        0      0        2 
  20  chr20_20559879   Sample    C    G        0      0        2 
  20  chr20_20560747     AAsi    A    C      0.5      1        2 
  20  chr20_20560747     AKia    A    C        0      0        2 
  20  chr20_20560747     AOna    A    C        0      0        2 
  20  chr20_20560747     ASom    A    C        0      0        2 
  20  chr20_20560747     HCab    A    C        0      0        2 
  20  chr20_20560747     HPrz    A    C        0      0        2 
  20  chr20_20560747     ZBoe    A    C        0      0        2 
  20  chr20_20560747     ZGre    A    C        0      0        2 
  20  chr20_20560747     ZHar    A    C        0      0        2 
  20  chr20_20560747   Sample    A    C        0      0        2 
  20  chr20_20569481     AAsi    C    G        0      0        2 
  20  chr20_20569481     AKia    C    G        0      0        2 
  20  chr20_20569481     AOna    C    G        0      0        2 
  20  chr20_20569481     ASom    C    G        0      0        2 
  20  chr20_20569481     HCab    C    G        0      0        2 
  20  chr20_20569481     HPrz    C    G        0      0        2 
  20  chr20_20569481     ZBoe    C    G        0      0        2 
  20  chr20_20569481     ZGre    C    G        1      2        2 
  20  chr20_20569481     ZHar    C    G        0      0        2 
  20  chr20_20569481   Sample    C    G        0      0        2 
  20  chr20_20593408     AAsi    A    T        0      0        2 
  20  chr20_20593408     AKia    A    T        0      0        2 
  20  chr20_20593408     AOna    A    T        0      0        2 
  20  chr20_20593408     ASom    A    T        0      0        2 
  20  chr20_20593408     HCab    A    T        0      0        2 
  20  chr20_20593408     HPrz    A    T        0      0        2 
  20  chr20_20593408     ZBoe    A    T      0.5      1        2 
  20  chr20_20593408     ZGre    A    T        0      0        2 
  20  chr20_20593408     ZHar    A    T        0      0        2 
  20  chr20_20593408   Sample    A    T        0      0        2 
  20  chr20_20596584     AAsi    C    A        0      0        2 
  20  chr20_20596584     AKia    C    A        1      2        2 
  20  chr20_20596584     AOna    C    A        1      2        2 
  20  chr20_20596584     ASom    C    A        0      0        2 
  20  chr20_20596584     HCab    C    A        0      0        2 
  20  chr20_20596584     HPrz    C    A        0      0        2 
  20  chr20_20596584     ZBoe    C    A        0      0        2 
  20  chr20_20596584     ZGre    C    A        0      0        2 
  20  chr20_20596584     ZHar    C    A        0      0        2 
  20  chr20_20596584   Sample    C    A        0      0        2 
  20  chr20_20631960     AAsi    G    T        0      0        2 
  20  chr20_20631960     AKia    G    T        0      0        2 
  20  chr20_20631960     AOna    G    T      0.5      1        2 
  20  chr20_20631960     ASom    G    T        0      0        2 
  20  chr20_20631960     HCab    G    T        0      0        2 
  20  chr20_20631960     HPrz    G    T        0      0        2 
  20  chr20_20631960     ZBoe    G    T        0      0        2 
  20  chr20_20631960     ZGre    G    T        0      0        2 
  20  chr20_20631960     ZHar    G    T        0      0        2 
  20  chr20_20631960   Sample    G    T        0      0        2 
  20  chr20_20648250     AAsi    A    C        0      0        2 
  20  chr20_20648250     AKia    A    C        0      0        2 
  20  chr20_20648250     AOna    A    C        0      0        2 
  20  chr20_20648250     ASom    A    C        0      0        2 
  20  chr20_20648250     HCab    A    C        1      2        2 
  20  chr20_20648250     HPrz    A    C        0      0        2 
  20  chr20_20648250     ZBoe    A    C        0      0        2 
  20  chr20_20648250     ZGre    A    C        0      0        2 
  20  chr20_20648250     ZHar    A    C        0      0        2 
  20  chr20_20648250   Sample    A    C        0      0        2 
  20  chr20_20666282     AAsi    T    G        0      0        2 
  20  chr20_20666282     AKia    T    G        1      2        2 
  20  chr20_20666282     AOna    T    G        0      0        2 
  20  chr20_20666282     ASom    T    G        0      0        2 
  20  chr20_20666282     HCab    T    G        0      0        2 
  20  chr20_20666282     HPrz    T    G        0      0        2 
  20  chr20_20666282     ZBoe    T    G        0      0        2 
  20  chr20_20666282     ZGre    T    G        0      0        2 
  20  chr20_20666282     ZHar    T    G        0      0        2 
  20  chr20_20666282   Sample    T    G        0      0        2 
  20  chr20_20695737     AAsi    G    C        0      0        2 
  20  chr20_20695737     AKia    G    C        0      0        2 
  20  chr20_20695737     AOna    G    C        0      0        2 
  20  chr20_20695737     ASom    G    C        0      0        2 
  20  chr20_20695737     HCab    G    C        1      2        2 
  20  chr20_20695737     HPrz    G    C        1      2        2 
  20  chr20_20695737     ZBoe    G    C        0      0        2 
  20  chr20_20695737     ZGre    G    C        0      0        2 
  20  chr20_20695737     ZHar    G    C        0      0        2 
  20  chr20_20695737   Sample    G    C        1      2        2 
  20  chr20_20702393     AAsi    T    A        0      0        2 
  20  chr20_20702393     AKia    T    A        0      0        2 
  20  chr20_20702393     AOna    T    A        0      0        2 
  20  chr20_20702393     ASom    T    A        0      0        2 
  20  chr20_20702393     HCab    T    A        1      2        2 
  20  chr20_20702393     HPrz    T    A        1      2        2 
  20  chr20_20702393     ZBoe    T    A        0      0        2 
  20  chr20_20702393     ZGre    T    A        0      0        2 
  20  chr20_20702393     ZHar    T    A        0      0        2 
  20  chr20_20702393   Sample    T    A        1      2        2 
  20  chr20_20705427     AAsi    G    T        0      0        2 
  20  chr20_20705427     AKia    G    T        0      0        2 
  20  chr20_20705427     AOna    G    T        0      0        2 
  20  chr20_20705427     ASom    G    T        0      0        2 
  20  chr20_20705427     HCab    G    T        1      2        2 
  20  chr20_20705427     HPrz    G    T        1      2        2 
  20  chr20_20705427     ZBoe    G    T        0      0        2 
  20  chr20_20705427     ZGre    G    T        0      0        2 
  20  chr20_20705427     ZHar    G    T        0      0        2 
  20  chr20_20705427   Sample    G    T        1      2        2 
  20  chr20_20721225     AAsi    T    G        1      2        2 
  20  chr20_20721225     AKia    T    G        0      0        2 
  20  chr20_20721225     AOna    T    G        0      0        2 
  20  chr20_20721225     ASom    T    G        1      2        2 
  20  chr20_20721225     HCab    T    G        0      0        2 
  20  chr20_20721225     HPrz    T    G        0      0        2 
  20  chr20_20721225     ZBoe    T    G        0      0        2 
  20  chr20_20721225     ZGre    T    G        0      0        2 
  20  chr20_20721225     ZHar    T    G        0      0        2 
  20  chr20_20721225   Sample    T    G        0      0        2 
  20  chr20_20755582     AAsi    G    C        0      0        2 
  20  chr20_20755582     AKia    G    C        0      0        2 
  20  chr20_20755582     AOna    G    C      0.5      1        2 
  20  chr20_20755582     ASom    G    C        0      0        2 
  20  chr20_20755582     HCab    G    C        0      0        2 
  20  chr20_20755582     HPrz    G    C        0      0        2 
  20  chr20_20755582     ZBoe    G    C        0      0        2 
  20  chr20_20755582     ZGre    G    C        0      0        2 
  20  chr20_20755582     ZHar    G    C        0      0        2 
  20  chr20_20755582   Sample    G    C        0      0        2 
  20  chr20_20767605     AAsi    C    G        0      0        2 
  20  chr20_20767605     AKia    C    G        0      0        2 
  20  chr20_20767605     AOna    C    G        0      0        2 
  20  chr20_20767605     ASom    C    G        0      0        2 
  20  chr20_20767605     HCab    C    G        1      2        2 
  20  chr20_20767605     HPrz    C    G        1      2        2 
  20  chr20_20767605     ZBoe    C    G        0      0        2 
  20  chr20_20767605     ZGre    C    G        0      0        2 
  20  chr20_20767605     ZHar    C    G        0      0        2 
  20  chr20_20767605   Sample    C    G        1      2        2 
  20  chr20_20813178     AAsi    G    C        0      0        2 
  20  chr20_20813178     AKia    G    C        0      0        2 
  20  chr20_20813178     AOna    G    C        0      0        2 
  20  chr20_20813178     ASom    G    C        0      0        2 
  20  chr20_20813178     HCab    G    C        0      0        2 
  20  chr20_20813178     HPrz    G    C        0      0        2 
  20  chr20_20813178     ZBoe    G    C      0.5      1        2 
  20  chr20_20813178     ZGre    G    C        0      0        2 
  20  chr20_20813178     ZHar    G    C        0      0        2 
  20  chr20_20813178   Sample    G    C        0      0        2 
  20  chr20_20822695     AAsi    C    G        0      0        2 
  20  chr20_20822695     AKia    C    G        0      0        2 
  20  chr20_20822695     AOna    C    G        0      0        2 
  20  chr20_20822695     ASom    C    G        0      0        2 
  20  chr20_20822695     HCab    C    G        1      2        2 
  20  chr20_20822695     HPrz    C    G        0      0        2 
  20  chr20_20822695     ZBoe    C    G        0      0        2 
  20  chr20_20822695     ZGre    C    G        0      0        2 
  20  chr20_20822695     ZHar    C    G        0      0        2 
  20  chr20_20822695   Sample    C    G        1      2        2 
  20  chr20_20823677     AAsi    T    G        0      0        2 
  20  chr20_20823677     AKia    T    G        0      0        2 
  20  chr20_20823677     AOna    T    G        0      0        2 
  20  chr20_20823677     ASom    T    G        0      0        2 
  20  chr20_20823677     HCab    T    G        1      2        2 
  20  chr20_20823677     HPrz    T    G        1      2        2 
  20  chr20_20823677     ZBoe    T    G        0      0        2 
  20  chr20_20823677     ZGre    T    G        0      0        2 
  20  chr20_20823677     ZHar    T    G        0      0        2 
  20  chr20_20823677   Sample    T    G        1      2        2 
  20  chr20_20838079     AAsi    G    T        0      0        2 
  20  chr20_20838079     AKia    G    T        0      0        2 
  20  chr20_20838079     AOna    G    T        0      0        2 
  20  chr20_20838079     ASom    G    T        0      0        2 
  20  chr20_20838079     HCab    G    T        1      2        2 
  20  chr20_20838079     HPrz    G    T        1      2        2 
  20  chr20_20838079     ZBoe    G    T        0      0        2 
  20  chr20_20838079     ZGre    G    T        0      0        2 
  20  chr20_20838079     ZHar    G    T        0      0        2 
  20  chr20_20838079   Sample    G    T        1      2        2 
  20  chr20_20845290     AAsi    G    T        0      0        2 
  20  chr20_20845290     AKia    G    T        0      0        2 
  20  chr20_20845290     AOna    G    T        0      0        2 
  20  chr20_20845290     ASom    G    T        0      0        2 
  20  chr20_20845290     HCab    G    T        1      2        2 
  20  chr20_20845290     HPrz    G    T        1      2        2 
  20  chr20_20845290     ZBoe    G    T        0      0        2 
  20  chr20_20845290     ZGre    G    T        0      0        2 
  20  chr20_20845290     ZHar    G    T        0      0        2 
  20  chr20_20845290   Sample    G    T        1      2        2 
  20  chr20_20860596     AAsi    C    A        0      0        2 
  20  chr20_20860596     AKia    C    A        0      0        2 
  20  chr20_20860596     AOna    C    A        0      0        2 
  20  chr20_20860596     ASom    C    A        0      0        2 
  20  chr20_20860596     HCab    C    A        1      2        2 
  20  chr20_20860596     HPrz    C    A        1      2        2 
  20  chr20_20860596     ZBoe    C    A        0      0        2 
  20  chr20_20860596     ZGre    C    A        0      0        2 
  20  chr20_20860596     ZHar    C    A        0      0        2 
  20  chr20_20860596   Sample    C    A        1      2        2 
  20  chr20_20875302     AAsi    C    G        0      0        2 
  20  chr20_20875302     AKia    C    G        0      0        2 
  20  chr20_20875302     AOna    C    G        0      0        2 
  20  chr20_20875302     ASom    C    G        0      0        2 
  20  chr20_20875302     HCab    C    G        1      2        2 
  20  chr20_20875302     HPrz    C    G        1      2        2 
  20  chr20_20875302     ZBoe    C    G        0      0        2 
  20  chr20_20875302     ZGre    C    G        0      0        2 
  20  chr20_20875302     ZHar    C    G        0      0        2 
  20  chr20_20875302   Sample    C    G        1      2        2 
  20  chr20_20882604     AAsi    G    T        0      0        2 
  20  chr20_20882604     AKia    G    T        0      0        2 
  20  chr20_20882604     AOna    G    T        0      0        2 
  20  chr20_20882604     ASom    G    T        0      0        2 
  20  chr20_20882604     HCab    G    T      0.5      1        2 
  20  chr20_20882604     HPrz    G    T      0.5      1        2 
  20  chr20_20882604     ZBoe    G    T        0      0        2 
  20  chr20_20882604     ZGre    G    T        0      0        2 
  20  chr20_20882604     ZHar    G    T        0      0        2 
  20  chr20_20882604   Sample    G    T        0      0        2 
  20  chr20_20885312     AAsi    G    C        1      2        2 
  20  chr20_20885312     AKia    G    C        0      0        2 
  20  chr20_20885312     AOna    G    C        0      0        2 
  20  chr20_20885312     ASom    G    C        1      2        2 
  20  chr20_20885312     HCab    G    C        0      0        2 
  20  chr20_20885312     HPrz    G    C        0      0        2 
  20  chr20_20885312     ZBoe    G    C        0      0        2 
  20  chr20_20885312     ZGre    G    C        0      0        2 
  20  chr20_20885312     ZHar    G    C        0      0        2 
  20  chr20_20885312   Sample    G    C        0      0        2 
  20  chr20_20895873     AAsi    T    G        0      0        2 
  20  chr20_20895873     AKia    T    G        0      0        2 
  20  chr20_20895873     AOna    T    G        0      0        2 
  20  chr20_20895873     ASom    T    G        0      0        2 
  20  chr20_20895873     HCab    T    G      0.5      1        2 
  20  chr20_20895873     HPrz    T    G      0.5      1        2 
  20  chr20_20895873     ZBoe    T    G        0      0        2 
  20  chr20_20895873     ZGre    T    G        0      0        2 
  20  chr20_20895873     ZHar    T    G        0      0        2 
  20  chr20_20895873   Sample    T    G        0      0        2 
  20  chr20_20952612     AAsi    T    G        0      0        2 
  20  chr20_20952612     AKia    T    G        0      0        2 
  20  chr20_20952612     AOna    T    G        0      0        2 
  20  chr20_20952612     ASom    T    G        0      0        2 
  20  chr20_20952612     HCab    T    G        1      2        2 
  20  chr20_20952612     HPrz    T    G        1      2        2 
  20  chr20_20952612     ZBoe    T    G        0      0        2 
  20  chr20_20952612     ZGre    T    G        0      0        2 
  20  chr20_20952612     ZHar    T    G        0      0        2 
  20  chr20_20952612   Sample    T    G        1      2        2 
  20  chr20_20960737     AAsi    A    C        0      0        2 
  20  chr20_20960737     AKia    A    C        0      0        2 
  20  chr20_20960737     AOna    A    C        0      0        2 
  20  chr20_20960737     ASom    A    C        0      0        2 
  20  chr20_20960737     HCab    A    C        0      0        2 
  20  chr20_20960737     HPrz    A    C        0      0        2 
  20  chr20_20960737     ZBoe    A    C      0.5      1        2 
  20  chr20_20960737     ZGre    A    C        0      0        2 
  20  chr20_20960737     ZHar    A    C        0      0        2 
  20  chr20_20960737   Sample    A    C        0      0        2 
  20  chr20_21001485     AAsi    T    G        0      0        2 
  20  chr20_21001485     AKia    T    G        0      0        2 
  20  chr20_21001485     AOna    T    G        0      0        2 
  20  chr20_21001485     ASom    T    G        0      0        2 
  20  chr20_21001485     HCab    T    G        1      2        2 
  20  chr20_21001485     HPrz    T    G        1      2        2 
  20  chr20_21001485     ZBoe    T    G        0      0        2 
  20  chr20_21001485     ZGre    T    G        0      0        2 
  20  chr20_21001485     ZHar    T    G        0      0        2 
  20  chr20_21001485   Sample    T    G        1      2        2 
  20  chr20_21020965     AAsi    T    G        0      0        2 
  20  chr20_21020965     AKia    T    G      0.5      1        2 
  20  chr20_21020965     AOna    T    G        0      0        2 
  20  chr20_21020965     ASom    T    G        0      0        2 
  20  chr20_21020965     HCab    T    G        0      0        2 
  20  chr20_21020965     HPrz    T    G        0      0        2 
  20  chr20_21020965     ZBoe    T    G        0      0        2 
  20  chr20_21020965     ZGre    T    G        0      0        2 
  20  chr20_21020965     ZHar    T    G        0      0        2 
  20  chr20_21020965   Sample    T    G        0      0        2 
  20  chr20_21045116     AAsi    A    T        0      0        2 
  20  chr20_21045116     AKia    A    T        0      0        2 
  20  chr20_21045116     AOna    A    T        0      0        2 
  20  chr20_21045116     ASom    A    T        0      0        2 
  20  chr20_21045116     HCab    A    T        0      0        2 
  20  chr20_21045116     HPrz    A    T      0.5      1        2 
  20  chr20_21045116     ZBoe    A    T        0      0        2 
  20  chr20_21045116     ZGre    A    T        0      0        2 
  20  chr20_21045116     ZHar    A    T        0      0        2 
  20  chr20_21045116   Sample    A    T        1      2        2 
  20  chr20_21045482     AAsi    T    G        0      0        2 
  20  chr20_21045482     AKia    T    G        0      0        2 
  20  chr20_21045482     AOna    T    G        0      0        2 
  20  chr20_21045482     ASom    T    G        0      0        2 
  20  chr20_21045482     HCab    T    G        1      2        2 
  20  chr20_21045482     HPrz    T    G        1      2        2 
  20  chr20_21045482     ZBoe    T    G        0      0        2 
  20  chr20_21045482     ZGre    T    G        0      0        2 
  20  chr20_21045482     ZHar    T    G        0      0        2 
  20  chr20_21045482   Sample    T    G        1      2        2 
  20  chr20_21056837     AAsi    T    G        0      0        2 
  20  chr20_21056837     AKia    T    G        0      0        2 
  20  chr20_21056837     AOna    T    G        0      0        2 
  20  chr20_21056837     ASom    T    G        0      0        2 
  20  chr20_21056837     HCab    T    G        1      2        2 
  20  chr20_21056837     HPrz    T    G      0.5      1        2 
  20  chr20_21056837     ZBoe    T    G        0      0        2 
  20  chr20_21056837     ZGre    T    G        0      0        2 
  20  chr20_21056837     ZHar    T    G        0      0        2 
  20  chr20_21056837   Sample    T    G        0      0        2 
  20  chr20_21057238     AAsi    G    C        0      0        2 
  20  chr20_21057238     AKia    G    C        0      0        2 
  20  chr20_21057238     AOna    G    C        0      0        2 
  20  chr20_21057238     ASom    G    C        0      0        2 
  20  chr20_21057238     HCab    G    C        0      0        2 
  20  chr20_21057238     HPrz    G    C        0      0        2 
  20  chr20_21057238     ZBoe    G    C      0.5      1        2 
  20  chr20_21057238     ZGre    G    C        0      0        2 
  20  chr20_21057238     ZHar    G    C        0      0        2 
  20  chr20_21057238   Sample    G    C        0      0        2 
  20  chr20_21098125     AAsi    A    C        0      0        2 
  20  chr20_21098125     AKia    A    C        0      0        2 
  20  chr20_21098125     AOna    A    C        0      0        2 
  20  chr20_21098125     ASom    A    C        0      0        2 
  20  chr20_21098125     HCab    A    C        0      0        2 
  20  chr20_21098125     HPrz    A    C        0      0        2 
  20  chr20_21098125     ZBoe    A    C      0.5      1        2 
  20  chr20_21098125     ZGre    A    C        0      0        2 
  20  chr20_21098125     ZHar    A    C        0      0        2 
  20  chr20_21098125   Sample    A    C        0      0        2 
  20  chr20_21160399     AAsi    C    G        0      0        2 
  20  chr20_21160399     AKia    C    G        0      0        2 
  20  chr20_21160399     AOna    C    G        0      0        2 
  20  chr20_21160399     ASom    C    G        0      0        2 
  20  chr20_21160399     HCab    C    G        0      0        2 
  20  chr20_21160399     HPrz    C    G        0      0        2 
  20  chr20_21160399     ZBoe    C    G        0      0        2 
  20  chr20_21160399     ZGre    C    G        0      0        2 
  20  chr20_21160399     ZHar    C    G        1      2        2 
  20  chr20_21160399   Sample    C    G        0      0        2 
  20  chr20_21177581     AAsi    T    G        0      0        2 
  20  chr20_21177581     AKia    T    G        0      0        2 
  20  chr20_21177581     AOna    T    G        0      0        2 
  20  chr20_21177581     ASom    T    G        0      0        2 
  20  chr20_21177581     HCab    T    G        0      0        2 
  20  chr20_21177581     HPrz    T    G      0.5      1        2 
  20  chr20_21177581     ZBoe    T    G        0      0        2 
  20  chr20_21177581     ZGre    T    G        0      0        2 
  20  chr20_21177581     ZHar    T    G        0      0        2 
  20  chr20_21177581   Sample    T    G        0      0        2 
  20  chr20_21183555     AAsi    G    T        0      0        2 
  20  chr20_21183555     AKia    G    T        0      0        2 
  20  chr20_21183555     AOna    G    T        0      0        2 
  20  chr20_21183555     ASom    G    T        0      0        2 
  20  chr20_21183555     HCab    G    T        0      0        2 
  20  chr20_21183555     HPrz    G    T        0      0        2 
  20  chr20_21183555     ZBoe    G    T        0      0        2 
  20  chr20_21183555     ZGre    G    T      0.5      1        2 
  20  chr20_21183555     ZHar    G    T        0      0        2 
  20  chr20_21183555   Sample    G    T        0      0        2 
  20  chr20_21204759     AAsi    G    C        1      2        2 
  20  chr20_21204759     AKia    G    C        0      0        2 
  20  chr20_21204759     AOna    G    C        0      0        2 
  20  chr20_21204759     ASom    G    C        1      2        2 
  20  chr20_21204759     HCab    G    C        0      0        2 
  20  chr20_21204759     HPrz    G    C        0      0        2 
  20  chr20_21204759     ZBoe    G    C        0      0        2 
  20  chr20_21204759     ZGre    G    C        0      0        2 
  20  chr20_21204759     ZHar    G    C        0      0        2 
  20  chr20_21204759   Sample    G    C        0      0        2 
  20  chr20_21207046     AAsi    C    A        0      0        2 
  20  chr20_21207046     AKia    C    A      0.5      1        2 
  20  chr20_21207046     AOna    C    A      0.5      1        2 
  20  chr20_21207046     ASom    C    A        0      0        2 
  20  chr20_21207046     HCab    C    A        0      0        2 
  20  chr20_21207046     HPrz    C    A        0      0        2 
  20  chr20_21207046     ZBoe    C    A        0      0        2 
  20  chr20_21207046     ZGre    C    A        0      0        2 
  20  chr20_21207046     ZHar    C    A        0      0        2 
  20  chr20_21207046   Sample    C    A        0      0        2 
  20  chr20_21288377     AAsi    C    G        0      0        2 
  20  chr20_21288377     AKia    C    G        0      0        2 
  20  chr20_21288377     AOna    C    G        0      0        2 
  20  chr20_21288377     ASom    C    G        0      0        2 
  20  chr20_21288377     HCab    C    G        0      0        2 
  20  chr20_21288377     HPrz    C    G        0      0        2 
  20  chr20_21288377     ZBoe    C    G        0      0        2 
  20  chr20_21288377     ZGre    C    G        1      2        2 
  20  chr20_21288377     ZHar    C    G        0      0        2 
  20  chr20_21288377   Sample    C    G        0      0        2 
  20  chr20_21305107     AAsi    T    A        0      0        2 
  20  chr20_21305107     AKia    T    A        0      0        2 
  20  chr20_21305107     AOna    T    A        0      0        2 
  20  chr20_21305107     ASom    T    A        0      0        2 
  20  chr20_21305107     HCab    T    A        1      2        2 
  20  chr20_21305107     HPrz    T    A        1      2        2 
  20  chr20_21305107     ZBoe    T    A        0      0        2 
  20  chr20_21305107     ZGre    T    A        0      0        2 
  20  chr20_21305107     ZHar    T    A        0      0        2 
  20  chr20_21305107   Sample    T    A        1      2        2 
  20  chr20_21306648     AAsi    A    C        0      0        2 
  20  chr20_21306648     AKia    A    C      0.5      1        2 
  20  chr20_21306648     AOna    A    C      0.5      1        2 
  20  chr20_21306648     ASom    A    C        0      0        2 
  20  chr20_21306648     HCab    A    C        0      0        2 
  20  chr20_21306648     HPrz    A    C        0      0        2 
  20  chr20_21306648     ZBoe    A    C        0      0        2 
  20  chr20_21306648     ZGre    A    C        0      0        2 
  20  chr20_21306648     ZHar    A    C        0      0        2 
  20  chr20_21306648   Sample    A    C        0      0        2 
  20  chr20_21329826     AAsi    T    G        0      0        2 
  20  chr20_21329826     AKia    T    G        0      0        2 
  20  chr20_21329826     AOna    T    G        0      0        2 
  20  chr20_21329826     ASom    T    G      0.5      1        2 
  20  chr20_21329826     HCab    T    G        0      0        2 
  20  chr20_21329826     HPrz    T    G        0      0        2 
  20  chr20_21329826     ZBoe    T    G        0      0        2 
  20  chr20_21329826     ZGre    T    G        0      0        2 
  20  chr20_21329826     ZHar    T    G        0      0        2 
  20  chr20_21329826   Sample    T    G        0      0        2 
  20  chr20_21334651     AAsi    C    G        0      0        2 
  20  chr20_21334651     AKia    C    G        0      0        2 
  20  chr20_21334651     AOna    C    G        0      0        2 
  20  chr20_21334651     ASom    C    G        0      0        2 
  20  chr20_21334651     HCab    C    G        1      2        2 
  20  chr20_21334651     HPrz    C    G        1      2        2 
  20  chr20_21334651     ZBoe    C    G        0      0        2 
  20  chr20_21334651     ZGre    C    G        0      0        2 
  20  chr20_21334651     ZHar    C    G        0      0        2 
  20  chr20_21334651   Sample    C    G        1      2        2 
  20  chr20_21346308     AAsi    A    C        0      0        2 
  20  chr20_21346308     AKia    A    C        0      0        2 
  20  chr20_21346308     AOna    A    C        0      0        2 
  20  chr20_21346308     ASom    A    C        0      0        2 
  20  chr20_21346308     HCab    A    C        1      2        2 
  20  chr20_21346308     HPrz    A    C        1      2        2 
  20  chr20_21346308     ZBoe    A    C        0      0        2 
  20  chr20_21346308     ZGre    A    C        0      0        2 
  20  chr20_21346308     ZHar    A    C        0      0        2 
  20  chr20_21346308   Sample    A    C        1      2        2 
  20  chr20_21364689     AAsi    T    A        0      0        2 
  20  chr20_21364689     AKia    T    A        0      0        2 
  20  chr20_21364689     AOna    T    A        0      0        2 
  20  chr20_21364689     ASom    T    A        0      0        2 
  20  chr20_21364689     HCab    T    A        0      0        2 
  20  chr20_21364689     HPrz    T    A        0      0        2 
  20  chr20_21364689     ZBoe    T    A        1      2        2 
  20  chr20_21364689     ZGre    T    A        0      0        2 
  20  chr20_21364689     ZHar    T    A        0      0        2 
  20  chr20_21364689   Sample    T    A        0      0        2 
  20  chr20_21370847     AAsi    T    A        0      0        2 
  20  chr20_21370847     AKia    T    A        0      0        2 
  20  chr20_21370847     AOna    T    A        0      0        2 
  20  chr20_21370847     ASom    T    A        0      0        2 
  20  chr20_21370847     HCab    T    A        0      0        2 
  20  chr20_21370847     HPrz    T    A        0      0        2 
  20  chr20_21370847     ZBoe    T    A      0.5      1        2 
  20  chr20_21370847     ZGre    T    A        0      0        2 
  20  chr20_21370847     ZHar    T    A        0      0        2 
  20  chr20_21370847   Sample    T    A        0      0        2 
  20  chr20_21388379     AAsi    G    C        0      0        2 
  20  chr20_21388379     AKia    G    C        0      0        2 
  20  chr20_21388379     AOna    G    C        0      0        2 
  20  chr20_21388379     ASom    G    C        0      0        2 
  20  chr20_21388379     HCab    G    C        0      0        2 
  20  chr20_21388379     HPrz    G    C        0      0        2 
  20  chr20_21388379     ZBoe    G    C      0.5      1        2 
  20  chr20_21388379     ZGre    G    C        0      0        2 
  20  chr20_21388379     ZHar    G    C        0      0        2 
  20  chr20_21388379   Sample    G    C        0      0        2 
  20  chr20_21391080     AAsi    G    T        0      0        2 
  20  chr20_21391080     AKia    G    T        0      0        2 
  20  chr20_21391080     AOna    G    T        0      0        2 
  20  chr20_21391080     ASom    G    T        0      0        2 
  20  chr20_21391080     HCab    G    T        1      2        2 
  20  chr20_21391080     HPrz    G    T        1      2        2 
  20  chr20_21391080     ZBoe    G    T        0      0        2 
  20  chr20_21391080     ZGre    G    T        0      0        2 
  20  chr20_21391080     ZHar    G    T        0      0        2 
  20  chr20_21391080   Sample    G    T        1      2        2 
  20  chr20_21400898     AAsi    C    A        0      0        2 
  20  chr20_21400898     AKia    C    A        0      0        2 
  20  chr20_21400898     AOna    C    A        0      0        2 
  20  chr20_21400898     ASom    C    A        0      0        2 
  20  chr20_21400898     HCab    C    A        1      2        2 
  20  chr20_21400898     HPrz    C    A        1      2        2 
  20  chr20_21400898     ZBoe    C    A        0      0        2 
  20  chr20_21400898     ZGre    C    A        0      0        2 
  20  chr20_21400898     ZHar    C    A        0      0        2 
  20  chr20_21400898   Sample    C    A        1      2        2 
  20  chr20_21456138     AAsi    C    A        0      0        2 
  20  chr20_21456138     AKia    C    A        0      0        2 
  20  chr20_21456138     AOna    C    A        0      0        2 
  20  chr20_21456138     ASom    C    A        0      0        2 
  20  chr20_21456138     HCab    C    A        0      0        2 
  20  chr20_21456138     HPrz    C    A        0      0        2 
  20  chr20_21456138     ZBoe    C    A      0.5      1        2 
  20  chr20_21456138     ZGre    C    A        0      0        2 
  20  chr20_21456138     ZHar    C    A        0      0        2 
  20  chr20_21456138   Sample    C    A        0      0        2 
  20  chr20_21461102     AAsi    A    C        0      0        2 
  20  chr20_21461102     AKia    A    C        0      0        2 
  20  chr20_21461102     AOna    A    C        0      0        2 
  20  chr20_21461102     ASom    A    C        0      0        2 
  20  chr20_21461102     HCab    A    C        1      2        2 
  20  chr20_21461102     HPrz    A    C        1      2        2 
  20  chr20_21461102     ZBoe    A    C        0      0        2 
  20  chr20_21461102     ZGre    A    C        0      0        2 
  20  chr20_21461102     ZHar    A    C        0      0        2 
  20  chr20_21461102   Sample    A    C        1      2        2 
  20  chr20_21479436     AAsi    A    C        0      0        2 
  20  chr20_21479436     AKia    A    C        0      0        2 
  20  chr20_21479436     AOna    A    C        0      0        2 
  20  chr20_21479436     ASom    A    C        0      0        2 
  20  chr20_21479436     HCab    A    C        1      2        2 
  20  chr20_21479436     HPrz    A    C        1      2        2 
  20  chr20_21479436     ZBoe    A    C        0      0        2 
  20  chr20_21479436     ZGre    A    C        0      0        2 
  20  chr20_21479436     ZHar    A    C        0      0        2 
  20  chr20_21479436   Sample    A    C        1      2        2 
  20  chr20_21483090     AAsi    G    T        0      0        2 
  20  chr20_21483090     AKia    G    T        0      0        2 
  20  chr20_21483090     AOna    G    T        0      0        2 
  20  chr20_21483090     ASom    G    T        0      0        2 
  20  chr20_21483090     HCab    G    T        0      0        2 
  20  chr20_21483090     HPrz    G    T        0      0        2 
  20  chr20_21483090     ZBoe    G    T      0.5      1        2 
  20  chr20_21483090     ZGre    G    T        0      0        2 
  20  chr20_21483090     ZHar    G    T        0      0        2 
  20  chr20_21483090   Sample    G    T        0      0        2 
  20  chr20_21534428     AAsi    G    C        0      0        2 
  20  chr20_21534428     AKia    G    C        1      2        2 
  20  chr20_21534428     AOna    G    C      0.5      1        2 
  20  chr20_21534428     ASom    G    C        0      0        2 
  20  chr20_21534428     HCab    G    C        1      2        2 
  20  chr20_21534428     HPrz    G    C        1      2        2 
  20  chr20_21534428     ZBoe    G    C        0      0        2 
  20  chr20_21534428     ZGre    G    C        0      0        2 
  20  chr20_21534428     ZHar    G    C        0      0        2 
  20  chr20_21534428   Sample    G    C        1      2        2 
  20  chr20_21538444     AAsi    T    G        0      0        2 
  20  chr20_21538444     AKia    T    G        0      0        2 
  20  chr20_21538444     AOna    T    G        0      0        2 
  20  chr20_21538444     ASom    T    G        0      0        2 
  20  chr20_21538444     HCab    T    G        1      2        2 
  20  chr20_21538444     HPrz    T    G        1      2        2 
  20  chr20_21538444     ZBoe    T    G        0      0        2 
  20  chr20_21538444     ZGre    T    G        0      0        2 
  20  chr20_21538444     ZHar    T    G        0      0        2 
  20  chr20_21538444   Sample    T    G        1      2        2 
  20  chr20_21548538     AAsi    G    T        0      0        2 
  20  chr20_21548538     AKia    G    T        0      0        2 
  20  chr20_21548538     AOna    G    T        0      0        2 
  20  chr20_21548538     ASom    G    T        0      0        2 
  20  chr20_21548538     HCab    G    T        0      0        2 
  20  chr20_21548538     HPrz    G    T      0.5      1        2 
  20  chr20_21548538     ZBoe    G    T        0      0        2 
  20  chr20_21548538     ZGre    G    T        0      0        2 
  20  chr20_21548538     ZHar    G    T        0      0        2 
  20  chr20_21548538   Sample    G    T        0      0        2 
  20  chr20_21555068     AAsi    A    C        0      0        2 
  20  chr20_21555068     AKia    A    C        0      0        2 
  20  chr20_21555068     AOna    A    C        0      0        2 
  20  chr20_21555068     ASom    A    C        0      0        2 
  20  chr20_21555068     HCab    A    C        0      0        2 
  20  chr20_21555068     HPrz    A    C        0      0        2 
  20  chr20_21555068     ZBoe    A    C        0      0        2 
  20  chr20_21555068     ZGre    A    C        1      2        2 
  20  chr20_21555068     ZHar    A    C        0      0        2 
  20  chr20_21555068   Sample    A    C        0      0        2 
  20  chr20_21573106     AAsi    C    A        1      2        2 
  20  chr20_21573106     AKia    C    A        0      0        2 
  20  chr20_21573106     AOna    C    A        0      0        2 
  20  chr20_21573106     ASom    C    A        1      2        2 
  20  chr20_21573106     HCab    C    A        0      0        2 
  20  chr20_21573106     HPrz    C    A        0      0        2 
  20  chr20_21573106     ZBoe    C    A        0      0        2 
  20  chr20_21573106     ZGre    C    A        0      0        2 
  20  chr20_21573106     ZHar    C    A        0      0        2 
  20  chr20_21573106   Sample    C    A        0      0        2 
  20  chr20_21603989     AAsi    A    T        0      0        2 
  20  chr20_21603989     AKia    A    T        0      0        2 
  20  chr20_21603989     AOna    A    T      0.5      1        2 
  20  chr20_21603989     ASom    A    T        0      0        2 
  20  chr20_21603989     HCab    A    T        0      0        2 
  20  chr20_21603989     HPrz    A    T        0      0        2 
  20  chr20_21603989     ZBoe    A    T        0      0        2 
  20  chr20_21603989     ZGre    A    T        0      0        2 
  20  chr20_21603989     ZHar    A    T        0      0        2 
  20  chr20_21603989   Sample    A    T        0      0        2 
  20  chr20_21627002     AAsi    T    G        1      2        2 
  20  chr20_21627002     AKia    T    G        0      0        2 
  20  chr20_21627002     AOna    T    G        0      0        2 
  20  chr20_21627002     ASom    T    G      0.5      1        2 
  20  chr20_21627002     HCab    T    G        0      0        2 
  20  chr20_21627002     HPrz    T    G        0      0        2 
  20  chr20_21627002     ZBoe    T    G        0      0        2 
  20  chr20_21627002     ZGre    T    G        0      0        2 
  20  chr20_21627002     ZHar    T    G        0      0        2 
  20  chr20_21627002   Sample    T    G        0      0        2 
  20  chr20_21662533     AAsi    C    G        0      0        2 
  20  chr20_21662533     AKia    C    G        0      0        2 
  20  chr20_21662533     AOna    C    G        0      0        2 
  20  chr20_21662533     ASom    C    G        0      0        2 
  20  chr20_21662533     HCab    C    G        1      2        2 
  20  chr20_21662533     HPrz    C    G        1      2        2 
  20  chr20_21662533     ZBoe    C    G        0      0        2 
  20  chr20_21662533     ZGre    C    G        0      0        2 
  20  chr20_21662533     ZHar    C    G        0      0        2 
  20  chr20_21662533   Sample    C    G        1      2        2 
  20  chr20_21690194     AAsi    C    A        0      0        2 
  20  chr20_21690194     AKia    C    A        0      0        2 
  20  chr20_21690194     AOna    C    A        0      0        2 
  20  chr20_21690194     ASom    C    A        0      0        2 
  20  chr20_21690194     HCab    C    A        0      0        2 
  20  chr20_21690194     HPrz    C    A        0      0        2 
  20  chr20_21690194     ZBoe    C    A        0      0        2 
  20  chr20_21690194     ZGre    C    A        0      0        2 
  20  chr20_21690194     ZHar    C    A        1      2        2 
  20  chr20_21690194   Sample    C    A        0      0        2 
  20  chr20_21690466     AAsi    C    G        0      0        2 
  20  chr20_21690466     AKia    C    G        0      0        2 
  20  chr20_21690466     AOna    C    G        0      0        2 
  20  chr20_21690466     ASom    C    G        0      0        2 
  20  chr20_21690466     HCab    C    G        1      2        2 
  20  chr20_21690466     HPrz    C    G        1      2        2 
  20  chr20_21690466     ZBoe    C    G        0      0        2 
  20  chr20_21690466     ZGre    C    G        0      0        2 
  20  chr20_21690466     ZHar    C    G        0      0        2 
  20  chr20_21690466   Sample    C    G        1      2        2 
  20  chr20_21703768     AAsi    G    C        0      0        2 
  20  chr20_21703768     AKia    G    C        0      0        2 
  20  chr20_21703768     AOna    G    C        0      0        2 
  20  chr20_21703768     ASom    G    C        0      0        2 
  20  chr20_21703768     HCab    G    C        0      0        2 
  20  chr20_21703768     HPrz    G    C        0      0        2 
  20  chr20_21703768     ZBoe    G    C        0      0        2 
  20  chr20_21703768     ZGre    G    C      0.5      1        2 
  20  chr20_21703768     ZHar    G    C        1      2        2 
  20  chr20_21703768   Sample    G    C        0      0        2 
  20  chr20_21721964     AAsi    G    C        0      0        2 
  20  chr20_21721964     AKia    G    C        0      0        2 
  20  chr20_21721964     AOna    G    C        0      0        2 
  20  chr20_21721964     ASom    G    C        0      0        2 
  20  chr20_21721964     HCab    G    C        1      2        2 
  20  chr20_21721964     HPrz    G    C        1      2        2 
  20  chr20_21721964     ZBoe    G    C        0      0        2 
  20  chr20_21721964     ZGre    G    C        0      0        2 
  20  chr20_21721964     ZHar    G    C        0      0        2 
  20  chr20_21721964   Sample    G    C        1      2        2 
  20  chr20_21730070     AAsi    G    T        0      0        2 
  20  chr20_21730070     AKia    G    T      0.5      1        2 
  20  chr20_21730070     AOna    G    T        1      2        2 
  20  chr20_21730070     ASom    G    T        0      0        2 
  20  chr20_21730070     HCab    G    T        0      0        2 
  20  chr20_21730070     HPrz    G    T        0      0        2 
  20  chr20_21730070     ZBoe    G    T        0      0        2 
  20  chr20_21730070     ZGre    G    T        0      0        2 
  20  chr20_21730070     ZHar    G    T        0      0        2 
  20  chr20_21730070   Sample    G    T        0      0        2 
  20  chr20_21742319     AAsi    G    T        0      0        2 
  20  chr20_21742319     AKia    G    T        0      0        2 
  20  chr20_21742319     AOna    G    T        0      0        2 
  20  chr20_21742319     ASom    G    T        0      0        2 
  20  chr20_21742319     HCab    G    T        0      0        2 
  20  chr20_21742319     HPrz    G    T        0      0        2 
  20  chr20_21742319     ZBoe    G    T      0.5      1        2 
  20  chr20_21742319     ZGre    G    T        0      0        2 
  20  chr20_21742319     ZHar    G    T        0      0        2 
  20  chr20_21742319   Sample    G    T        0      0        2 
  20  chr20_21753199     AAsi    T    G        0      0        2 
  20  chr20_21753199     AKia    T    G        0      0        2 
  20  chr20_21753199     AOna    T    G      0.5      1        2 
  20  chr20_21753199     ASom    T    G        0      0        2 
  20  chr20_21753199     HCab    T    G        0      0        2 
  20  chr20_21753199     HPrz    T    G        0      0        2 
  20  chr20_21753199     ZBoe    T    G        0      0        2 
  20  chr20_21753199     ZGre    T    G        0      0        2 
  20  chr20_21753199     ZHar    T    G        0      0        2 
  20  chr20_21753199   Sample    T    G        0      0        2 
  20  chr20_21772057     AAsi    G    C        0      0        2 
  20  chr20_21772057     AKia    G    C        0      0        2 
  20  chr20_21772057     AOna    G    C        0      0        2 
  20  chr20_21772057     ASom    G    C        0      0        2 
  20  chr20_21772057     HCab    G    C        0      0        2 
  20  chr20_21772057     HPrz    G    C        0      0        2 
  20  chr20_21772057     ZBoe    G    C        0      0        2 
  20  chr20_21772057     ZGre    G    C        0      0        2 
  20  chr20_21772057     ZHar    G    C        1      2        2 
  20  chr20_21772057   Sample    G    C        0      0        2 
  20  chr20_21808121     AAsi    A    T        0      0        2 
  20  chr20_21808121     AKia    A    T        0      0        2 
  20  chr20_21808121     AOna    A    T        0      0        2 
  20  chr20_21808121     ASom    A    T        0      0        2 
  20  chr20_21808121     HCab    A    T        0      0        2 
  20  chr20_21808121     HPrz    A    T        0      0        2 
  20  chr20_21808121     ZBoe    A    T      0.5      1        2 
  20  chr20_21808121     ZGre    A    T        0      0        2 
  20  chr20_21808121     ZHar    A    T        0      0        2 
  20  chr20_21808121   Sample    A    T        0      0        2 
  20  chr20_21827496     AAsi    T    G        0      0        2 
  20  chr20_21827496     AKia    T    G        0      0        2 
  20  chr20_21827496     AOna    T    G        0      0        2 
  20  chr20_21827496     ASom    T    G        0      0        2 
  20  chr20_21827496     HCab    T    G        0      0        2 
  20  chr20_21827496     HPrz    T    G        0      0        2 
  20  chr20_21827496     ZBoe    T    G        0      0        2 
  20  chr20_21827496     ZGre    T    G      0.5      1        2 
  20  chr20_21827496     ZHar    T    G        0      0        2 
  20  chr20_21827496   Sample    T    G        0      0        2 
  20  chr20_21827547     AAsi    G    T        1      2        2 
  20  chr20_21827547     AKia    G    T        0      0        2 
  20  chr20_21827547     AOna    G    T        0      0        2 
  20  chr20_21827547     ASom    G    T        1      2        2 
  20  chr20_21827547     HCab    G    T        0      0        2 
  20  chr20_21827547     HPrz    G    T        0      0        2 
  20  chr20_21827547     ZBoe    G    T        0      0        2 
  20  chr20_21827547     ZGre    G    T        0      0        2 
  20  chr20_21827547     ZHar    G    T        0      0        2 
  20  chr20_21827547   Sample    G    T        0      0        2 
  20  chr20_21851568     AAsi    T    G        0      0        2 
  20  chr20_21851568     AKia    T    G        0      0        2 
  20  chr20_21851568     AOna    T    G        0      0        2 
  20  chr20_21851568     ASom    T    G        0      0        2 
  20  chr20_21851568     HCab    T    G        1      2        2 
  20  chr20_21851568     HPrz    T    G        1      2        2 
  20  chr20_21851568     ZBoe    T    G        0      0        2 
  20  chr20_21851568     ZGre    T    G        0      0        2 
  20  chr20_21851568     ZHar    T    G        0      0        2 
  20  chr20_21851568   Sample    T    G        1      2        2 
  20  chr20_21938692     AAsi    A    T        0      0        2 
  20  chr20_21938692     AKia    A    T        0      0        2 
  20  chr20_21938692     AOna    A    T        0      0        2 
  20  chr20_21938692     ASom    A    T        0      0        2 
  20  chr20_21938692     HCab    A    T        0      0        2 
  20  chr20_21938692     HPrz    A    T        0      0        2 
  20  chr20_21938692     ZBoe    A    T        0      0        2 
  20  chr20_21938692     ZGre    A    T      0.5      1        2 
  20  chr20_21938692     ZHar    A    T        0      0        2 
  20  chr20_21938692   Sample    A    T        0      0        2 
  20  chr20_21944141     AAsi    G    C        0      0        2 
  20  chr20_21944141     AKia    G    C        0      0        2 
  20  chr20_21944141     AOna    G    C      0.5      1        2 
  20  chr20_21944141     ASom    G    C        0      0        2 
  20  chr20_21944141     HCab    G    C        0      0        2 
  20  chr20_21944141     HPrz    G    C        0      0        2 
  20  chr20_21944141     ZBoe    G    C        0      0        2 
  20  chr20_21944141     ZGre    G    C        0      0        2 
  20  chr20_21944141     ZHar    G    C        0      0        2 
  20  chr20_21944141   Sample    G    C        0      0        2 
  20  chr20_21990903     AAsi    A    C        0      0        2 
  20  chr20_21990903     AKia    A    C        0      0        2 
  20  chr20_21990903     AOna    A    C        0      0        2 
  20  chr20_21990903     ASom    A    C        0      0        2 
  20  chr20_21990903     HCab    A    C        1      2        2 
  20  chr20_21990903     HPrz    A    C        1      2        2 
  20  chr20_21990903     ZBoe    A    C        0      0        2 
  20  chr20_21990903     ZGre    A    C        0      0        2 
  20  chr20_21990903     ZHar    A    C        0      0        2 
  20  chr20_21990903   Sample    A    C        1      2        2 
  20  chr20_22013689     AAsi    C    A        0      0        2 
  20  chr20_22013689     AKia    C    A        0      0        2 
  20  chr20_22013689     AOna    C    A        0      0        2 
  20  chr20_22013689     ASom    C    A        0      0        2 
  20  chr20_22013689     HCab    C    A        0      0        2 
  20  chr20_22013689     HPrz    C    A        0      0        2 
  20  chr20_22013689     ZBoe    C    A        0      0        2 
  20  chr20_22013689     ZGre    C    A        0      0        2 
  20  chr20_22013689     ZHar    C    A        1      2        2 
  20  chr20_22013689   Sample    C    A        0      0        2 
  20  chr20_22018329     AAsi    A    T        0      0        2 
  20  chr20_22018329     AKia    A    T        0      0        2 
  20  chr20_22018329     AOna    A    T        0      0        2 
  20  chr20_22018329     ASom    A    T        0      0        2 
  20  chr20_22018329     HCab    A    T        1      2        2 
  20  chr20_22018329     HPrz    A    T      0.5      1        2 
  20  chr20_22018329     ZBoe    A    T        0      0        2 
  20  chr20_22018329     ZGre    A    T        0      0        2 
  20  chr20_22018329     ZHar    A    T        0      0        2 
  20  chr20_22018329   Sample    A    T        0      0        2 
  20  chr20_22019890     AAsi    C    G        0      0        2 
  20  chr20_22019890     AKia    C    G        0      0        2 
  20  chr20_22019890     AOna    C    G      0.5      1        2 
  20  chr20_22019890     ASom    C    G        0      0        2 
  20  chr20_22019890     HCab    C    G        0      0        2 
  20  chr20_22019890     HPrz    C    G        0      0        2 
  20  chr20_22019890     ZBoe    C    G        0      0        2 
  20  chr20_22019890     ZGre    C    G        0      0        2 
  20  chr20_22019890     ZHar    C    G        0      0        2 
  20  chr20_22019890   Sample    C    G        0      0        2 
  20  chr20_22028867     AAsi    C    G        0      0        2 
  20  chr20_22028867     AKia    C    G        0      0        2 
  20  chr20_22028867     AOna    C    G        0      0        2 
  20  chr20_22028867     ASom    C    G        0      0        2 
  20  chr20_22028867     HCab    C    G        0      0        2 
  20  chr20_22028867     HPrz    C    G        0      0        2 
  20  chr20_22028867     ZBoe    C    G      0.5      1        2 
  20  chr20_22028867     ZGre    C    G        0      0        2 
  20  chr20_22028867     ZHar    C    G        1      2        2 
  20  chr20_22028867   Sample    C    G        0      0        2 
  20  chr20_22068383     AAsi    G    T        0      0        2 
  20  chr20_22068383     AKia    G    T        0      0        2 
  20  chr20_22068383     AOna    G    T        0      0        2 
  20  chr20_22068383     ASom    G    T        0      0        2 
  20  chr20_22068383     HCab    G    T        1      2        2 
  20  chr20_22068383     HPrz    G    T        1      2        2 
  20  chr20_22068383     ZBoe    G    T        0      0        2 
  20  chr20_22068383     ZGre    G    T        0      0        2 
  20  chr20_22068383     ZHar    G    T        0      0        2 
  20  chr20_22068383   Sample    G    T        1      2        2 
  20  chr20_22075038     AAsi    C    G        0      0        2 
  20  chr20_22075038     AKia    C    G      0.5      1        2 
  20  chr20_22075038     AOna    C    G        0      0        2 
  20  chr20_22075038     ASom    C    G        0      0        2 
  20  chr20_22075038     HCab    C    G        0      0        2 
  20  chr20_22075038     HPrz    C    G        0      0        2 
  20  chr20_22075038     ZBoe    C    G        0      0        2 
  20  chr20_22075038     ZGre    C    G        0      0        2 
  20  chr20_22075038     ZHar    C    G        0      0        2 
  20  chr20_22075038   Sample    C    G        0      0        2 
  20  chr20_22079357     AAsi    T    G        1      2        2 
  20  chr20_22079357     AKia    T    G        1      2        2 
  20  chr20_22079357     AOna    T    G      0.5      1        2 
  20  chr20_22079357     ASom    T    G        1      2        2 
  20  chr20_22079357     HCab    T    G        0      0        2 
  20  chr20_22079357     HPrz    T    G        0      0        2 
  20  chr20_22079357     ZBoe    T    G        0      0        2 
  20  chr20_22079357     ZGre    T    G        0      0        2 
  20  chr20_22079357     ZHar    T    G        0      0        2 
  20  chr20_22079357   Sample    T    G        0      0        2 
  20  chr20_22083629     AAsi    T    G        0      0        2 
  20  chr20_22083629     AKia    T    G        0      0        2 
  20  chr20_22083629     AOna    T    G        0      0        2 
  20  chr20_22083629     ASom    T    G        0      0        2 
  20  chr20_22083629     HCab    T    G        0      0        2 
  20  chr20_22083629     HPrz    T    G        1      2        2 
  20  chr20_22083629     ZBoe    T    G        0      0        2 
  20  chr20_22083629     ZGre    T    G        0      0        2 
  20  chr20_22083629     ZHar    T    G        0      0        2 
  20  chr20_22083629   Sample    T    G        0      0        2 
  20  chr20_22088699     AAsi    T    A        0      0        2 
  20  chr20_22088699     AKia    T    A      0.5      1        2 
  20  chr20_22088699     AOna    T    A      0.5      1        2 
  20  chr20_22088699     ASom    T    A        0      0        2 
  20  chr20_22088699     HCab    T    A        0      0        2 
  20  chr20_22088699     HPrz    T    A        0      0        2 
  20  chr20_22088699     ZBoe    T    A        0      0        2 
  20  chr20_22088699     ZGre    T    A        0      0        2 
  20  chr20_22088699     ZHar    T    A        0      0        2 
  20  chr20_22088699   Sample    T    A        0      0        2 
  20  chr20_22110469     AAsi    A    C        0      0        2 
  20  chr20_22110469     AKia    A    C        0      0        2 
  20  chr20_22110469     AOna    A    C        0      0        2 
  20  chr20_22110469     ASom    A    C        0      0        2 
  20  chr20_22110469     HCab    A    C        1      2        2 
  20  chr20_22110469     HPrz    A    C        1      2        2 
  20  chr20_22110469     ZBoe    A    C        0      0        2 
  20  chr20_22110469     ZGre    A    C        0      0        2 
  20  chr20_22110469     ZHar    A    C        0      0        2 
  20  chr20_22110469   Sample    A    C        1      2        2 
  20  chr20_22130100     AAsi    T    G        0      0        2 
  20  chr20_22130100     AKia    T    G        0      0        2 
  20  chr20_22130100     AOna    T    G        0      0        2 
  20  chr20_22130100     ASom    T    G      0.5      1        2 
  20  chr20_22130100     HCab    T    G        0      0        2 
  20  chr20_22130100     HPrz    T    G        0      0        2 
  20  chr20_22130100     ZBoe    T    G        0      0        2 
  20  chr20_22130100     ZGre    T    G        0      0        2 
  20  chr20_22130100     ZHar    T    G        0      0        2 
  20  chr20_22130100   Sample    T    G        0      0        2 
  20  chr20_22133024     AAsi    C    G        0      0        2 
  20  chr20_22133024     AKia    C    G        0      0        2 
  20  chr20_22133024     AOna    C    G        0      0        2 
  20  chr20_22133024     ASom    C    G        0      0        2 
  20  chr20_22133024     HCab    C    G        0      0        2 
  20  chr20_22133024     HPrz    C    G        0      0        2 
  20  chr20_22133024     ZBoe    C    G        0      0        2 
  20  chr20_22133024     ZGre    C    G        0      0        2 
  20  chr20_22133024     ZHar    C    G        1      2        2 
  20  chr20_22133024   Sample    C    G        0      0        2 
  20  chr20_22156288     AAsi    C    A        0      0        2 
  20  chr20_22156288     AKia    C    A        0      0        2 
  20  chr20_22156288     AOna    C    A        0      0        2 
  20  chr20_22156288     ASom    C    A        0      0        2 
  20  chr20_22156288     HCab    C    A        0      0        2 
  20  chr20_22156288     HPrz    C    A      0.5      1        2 
  20  chr20_22156288     ZBoe    C    A        0      0        2 
  20  chr20_22156288     ZGre    C    A        0      0        2 
  20  chr20_22156288     ZHar    C    A        0      0        2 
  20  chr20_22156288   Sample    C    A        0      0        2 
  20  chr20_22209824     AAsi    C    G        1      2        2 
  20  chr20_22209824     AKia    C    G        0      0        2 
  20  chr20_22209824     AOna    C    G        0      0        2 
  20  chr20_22209824     ASom    C    G        1      2        2 
  20  chr20_22209824     HCab    C    G        0      0        2 
  20  chr20_22209824     HPrz    C    G        0      0        2 
  20  chr20_22209824     ZBoe    C    G        0      0        2 
  20  chr20_22209824     ZGre    C    G        0      0        2 
  20  chr20_22209824     ZHar    C    G        0      0        2 
  20  chr20_22209824   Sample    C    G        0      0        2 
  20  chr20_22211836     AAsi    C    A        0      0        2 
  20  chr20_22211836     AKia    C    A        0      0        2 
  20  chr20_22211836     AOna    C    A        0      0        2 
  20  chr20_22211836     ASom    C    A        0      0        2 
  20  chr20_22211836     HCab    C    A        0      0        2 
  20  chr20_22211836     HPrz    C    A        0      0        2 
  20  chr20_22211836     ZBoe    C    A        0      0        2 
  20  chr20_22211836     ZGre    C    A        0      0        2 
  20  chr20_22211836     ZHar    C    A      0.5      1        2 
  20  chr20_22211836   Sample    C    A        0      0        2 
  20  chr20_22232721     AAsi    C    A        0      0        2 
  20  chr20_22232721     AKia    C    A        0      0        2 
  20  chr20_22232721     AOna    C    A        0      0        2 
  20  chr20_22232721     ASom    C    A        0      0        2 
  20  chr20_22232721     HCab    C    A        0      0        2 
  20  chr20_22232721     HPrz    C    A        0      0        2 
  20  chr20_22232721     ZBoe    C    A      0.5      1        2 
  20  chr20_22232721     ZGre    C    A        0      0        2 
  20  chr20_22232721     ZHar    C    A        0      0        2 
  20  chr20_22232721   Sample    C    A        0      0        2 
  20  chr20_22249438     AAsi    C    G        0      0        2 
  20  chr20_22249438     AKia    C    G        0      0        2 
  20  chr20_22249438     AOna    C    G        0      0        2 
  20  chr20_22249438     ASom    C    G        0      0        2 
  20  chr20_22249438     HCab    C    G        0      0        2 
  20  chr20_22249438     HPrz    C    G        0      0        2 
  20  chr20_22249438     ZBoe    C    G        0      0        2 
  20  chr20_22249438     ZGre    C    G        0      0        2 
  20  chr20_22249438     ZHar    C    G      0.5      1        2 
  20  chr20_22249438   Sample    C    G        0      0        2 
  20  chr20_22262414     AAsi    T    A        1      2        2 
  20  chr20_22262414     AKia    T    A        0      0        2 
  20  chr20_22262414     AOna    T    A        0      0        2 
  20  chr20_22262414     ASom    T    A        1      2        2 
  20  chr20_22262414     HCab    T    A        0      0        2 
  20  chr20_22262414     HPrz    T    A        0      0        2 
  20  chr20_22262414     ZBoe    T    A        0      0        2 
  20  chr20_22262414     ZGre    T    A        0      0        2 
  20  chr20_22262414     ZHar    T    A        0      0        2 
  20  chr20_22262414   Sample    T    A        0      0        2 
  20  chr20_22286236     AAsi    C    A        0      0        2 
  20  chr20_22286236     AKia    C    A        0      0        2 
  20  chr20_22286236     AOna    C    A        0      0        2 
  20  chr20_22286236     ASom    C    A        0      0        2 
  20  chr20_22286236     HCab    C    A        1      2        2 
  20  chr20_22286236     HPrz    C    A        1      2        2 
  20  chr20_22286236     ZBoe    C    A        0      0        2 
  20  chr20_22286236     ZGre    C    A        0      0        2 
  20  chr20_22286236     ZHar    C    A        0      0        2 
  20  chr20_22286236   Sample    C    A        1      2        2 
  20  chr20_22292317     AAsi    G    T        0      0        2 
  20  chr20_22292317     AKia    G    T        0      0        2 
  20  chr20_22292317     AOna    G    T        0      0        2 
  20  chr20_22292317     ASom    G    T        0      0        2 
  20  chr20_22292317     HCab    G    T        1      2        2 
  20  chr20_22292317     HPrz    G    T        1      2        2 
  20  chr20_22292317     ZBoe    G    T        0      0        2 
  20  chr20_22292317     ZGre    G    T        0      0        2 
  20  chr20_22292317     ZHar    G    T        0      0        2 
  20  chr20_22292317   Sample    G    T        1      2        2 
  20  chr20_22299070     AAsi    C    A        0      0        2 
  20  chr20_22299070     AKia    C    A        0      0        2 
  20  chr20_22299070     AOna    C    A        0      0        2 
  20  chr20_22299070     ASom    C    A        0      0        2 
  20  chr20_22299070     HCab    C    A        1      2        2 
  20  chr20_22299070     HPrz    C    A        1      2        2 
  20  chr20_22299070     ZBoe    C    A        0      0        2 
  20  chr20_22299070     ZGre    C    A        0      0        2 
  20  chr20_22299070     ZHar    C    A        0      0        2 
  20  chr20_22299070   Sample    C    A        1      2        2 
  20  chr20_22308263     AAsi    A    T        0      0        2 
  20  chr20_22308263     AKia    A    T        0      0        2 
  20  chr20_22308263     AOna    A    T        0      0        2 
  20  chr20_22308263     ASom    A    T        0      0        2 
  20  chr20_22308263     HCab    A    T        1      2        2 
  20  chr20_22308263     HPrz    A    T        1      2        2 
  20  chr20_22308263     ZBoe    A    T        0      0        2 
  20  chr20_22308263     ZGre    A    T        0      0        2 
  20  chr20_22308263     ZHar    A    T        0      0        2 
  20  chr20_22308263   Sample    A    T        1      2        2 
  20  chr20_22309425     AAsi    G    T        0      0        2 
  20  chr20_22309425     AKia    G    T        0      0        2 
  20  chr20_22309425     AOna    G    T      0.5      1        2 
  20  chr20_22309425     ASom    G    T        0      0        2 
  20  chr20_22309425     HCab    G    T        0      0        2 
  20  chr20_22309425     HPrz    G    T        0      0        2 
  20  chr20_22309425     ZBoe    G    T        0      0        2 
  20  chr20_22309425     ZGre    G    T        0      0        2 
  20  chr20_22309425     ZHar    G    T        0      0        2 
  20  chr20_22309425   Sample    G    T        0      0        2 
  20  chr20_22335896     AAsi    A    C        0      0        2 
  20  chr20_22335896     AKia    A    C        0      0        2 
  20  chr20_22335896     AOna    A    C        0      0        2 
  20  chr20_22335896     ASom    A    C        0      0        2 
  20  chr20_22335896     HCab    A    C        1      2        2 
  20  chr20_22335896     HPrz    A    C        1      2        2 
  20  chr20_22335896     ZBoe    A    C        0      0        2 
  20  chr20_22335896     ZGre    A    C        0      0        2 
  20  chr20_22335896     ZHar    A    C        0      0        2 
  20  chr20_22335896   Sample    A    C        1      2        2 
  20  chr20_22344580     AAsi    A    C        0      0        2 
  20  chr20_22344580     AKia    A    C        0      0        2 
  20  chr20_22344580     AOna    A    C        0      0        2 
  20  chr20_22344580     ASom    A    C        0      0        2 
  20  chr20_22344580     HCab    A    C        0      0        2 
  20  chr20_22344580     HPrz    A    C        1      2        2 
  20  chr20_22344580     ZBoe    A    C        0      0        2 
  20  chr20_22344580     ZGre    A    C        0      0        2 
  20  chr20_22344580     ZHar    A    C        0      0        2 
  20  chr20_22344580   Sample    A    C        1      2        2 
  20  chr20_22375130     AAsi    C    G        0      0        2 
  20  chr20_22375130     AKia    C    G        0      0        2 
  20  chr20_22375130     AOna    C    G        0      0        2 
  20  chr20_22375130     ASom    C    G      0.5      1        2 
  20  chr20_22375130     HCab    C    G        0      0        2 
  20  chr20_22375130     HPrz    C    G        0      0        2 
  20  chr20_22375130     ZBoe    C    G        0      0        2 
  20  chr20_22375130     ZGre    C    G        0      0        2 
  20  chr20_22375130     ZHar    C    G        0      0        2 
  20  chr20_22375130   Sample    C    G        0      0        2 
  20  chr20_22383679     AAsi    G    C        0      0        2 
  20  chr20_22383679     AKia    G    C        0      0        2 
  20  chr20_22383679     AOna    G    C      0.5      1        2 
  20  chr20_22383679     ASom    G    C        0      0        2 
  20  chr20_22383679     HCab    G    C        0      0        2 
  20  chr20_22383679     HPrz    G    C        0      0        2 
  20  chr20_22383679     ZBoe    G    C        0      0        2 
  20  chr20_22383679     ZGre    G    C        0      0        2 
  20  chr20_22383679     ZHar    G    C        0      0        2 
  20  chr20_22383679   Sample    G    C        0      0        2 
  20  chr20_22407767     AAsi    T    A        0      0        2 
  20  chr20_22407767     AKia    T    A        0      0        2 
  20  chr20_22407767     AOna    T    A        0      0        2 
  20  chr20_22407767     ASom    T    A        0      0        2 
  20  chr20_22407767     HCab    T    A        0      0        2 
  20  chr20_22407767     HPrz    T    A      0.5      1        2 
  20  chr20_22407767     ZBoe    T    A        0      0        2 
  20  chr20_22407767     ZGre    T    A        0      0        2 
  20  chr20_22407767     ZHar    T    A        0      0        2 
  20  chr20_22407767   Sample    T    A        0      0        2 
  20  chr20_22484211     AAsi    T    G        0      0        2 
  20  chr20_22484211     AKia    T    G        0      0        2 
  20  chr20_22484211     AOna    T    G        0      0        2 
  20  chr20_22484211     ASom    T    G        0      0        2 
  20  chr20_22484211     HCab    T    G        1      2        2 
  20  chr20_22484211     HPrz    T    G        1      2        2 
  20  chr20_22484211     ZBoe    T    G        0      0        2 
  20  chr20_22484211     ZGre    T    G        0      0        2 
  20  chr20_22484211     ZHar    T    G        0      0        2 
  20  chr20_22484211   Sample    T    G        1      2        2 
  20  chr20_22517286     AAsi    A    C        0      0        2 
  20  chr20_22517286     AKia    A    C        0      0        2 
  20  chr20_22517286     AOna    A    C        0      0        2 
  20  chr20_22517286     ASom    A    C        0      0        2 
  20  chr20_22517286     HCab    A    C        1      2        2 
  20  chr20_22517286     HPrz    A    C        1      2        2 
  20  chr20_22517286     ZBoe    A    C        0      0        2 
  20  chr20_22517286     ZGre    A    C        0      0        2 
  20  chr20_22517286     ZHar    A    C        0      0        2 
  20  chr20_22517286   Sample    A    C        1      2        2 
  20  chr20_22521668     AAsi    C    A        0      0        2 
  20  chr20_22521668     AKia    C    A        0      0        2 
  20  chr20_22521668     AOna    C    A        0      0        2 
  20  chr20_22521668     ASom    C    A        0      0        2 
  20  chr20_22521668     HCab    C    A        1      2        2 
  20  chr20_22521668     HPrz    C    A        1      2        2 
  20  chr20_22521668     ZBoe    C    A        0      0        2 
  20  chr20_22521668     ZGre    C    A        0      0        2 
  20  chr20_22521668     ZHar    C    A        0      0        2 
  20  chr20_22521668   Sample    C    A        1      2        2 
  20  chr20_22597110     AAsi    G    T        0      0        2 
  20  chr20_22597110     AKia    G    T        1      2        2 
  20  chr20_22597110     AOna    G    T        1      2        2 
  20  chr20_22597110     ASom    G    T        0      0        2 
  20  chr20_22597110     HCab    G    T        0      0        2 
  20  chr20_22597110     HPrz    G    T        0      0        2 
  20  chr20_22597110     ZBoe    G    T        0      0        2 
  20  chr20_22597110     ZGre    G    T        0      0        2 
  20  chr20_22597110     ZHar    G    T        0      0        2 
  20  chr20_22597110   Sample    G    T        0      0        2 
  20  chr20_22626600     AAsi    A    T        0      0        2 
  20  chr20_22626600     AKia    A    T        0      0        2 
  20  chr20_22626600     AOna    A    T        0      0        2 
  20  chr20_22626600     ASom    A    T        0      0        2 
  20  chr20_22626600     HCab    A    T        0      0        2 
  20  chr20_22626600     HPrz    A    T        0      0        2 
  20  chr20_22626600     ZBoe    A    T      0.5      1        2 
  20  chr20_22626600     ZGre    A    T        1      2        2 
  20  chr20_22626600     ZHar    A    T        1      2        2 
  20  chr20_22626600   Sample    A    T        0      0        2 
  20  chr20_22630748     AAsi    C    G        0      0        2 
  20  chr20_22630748     AKia    C    G        0      0        2 
  20  chr20_22630748     AOna    C    G        0      0        2 
  20  chr20_22630748     ASom    C    G        0      0        2 
  20  chr20_22630748     HCab    C    G        0      0        2 
  20  chr20_22630748     HPrz    C    G        0      0        2 
  20  chr20_22630748     ZBoe    C    G        0      0        2 
  20  chr20_22630748     ZGre    C    G        0      0        2 
  20  chr20_22630748     ZHar    C    G        1      2        2 
  20  chr20_22630748   Sample    C    G        0      0        2 
  20  chr20_22681924     AAsi    G    C        0      0        2 
  20  chr20_22681924     AKia    G    C        0      0        2 
  20  chr20_22681924     AOna    G    C        0      0        2 
  20  chr20_22681924     ASom    G    C        0      0        2 
  20  chr20_22681924     HCab    G    C        0      0        2 
  20  chr20_22681924     HPrz    G    C        0      0        2 
  20  chr20_22681924     ZBoe    G    C        0      0        2 
  20  chr20_22681924     ZGre    G    C        0      0        2 
  20  chr20_22681924     ZHar    G    C        1      2        2 
  20  chr20_22681924   Sample    G    C        0      0        2 
  20  chr20_22682226     AAsi    A    T        0      0        2 
  20  chr20_22682226     AKia    A    T        0      0        2 
  20  chr20_22682226     AOna    A    T        0      0        2 
  20  chr20_22682226     ASom    A    T        0      0        2 
  20  chr20_22682226     HCab    A    T        1      2        2 
  20  chr20_22682226     HPrz    A    T        1      2        2 
  20  chr20_22682226     ZBoe    A    T        0      0        2 
  20  chr20_22682226     ZGre    A    T        0      0        2 
  20  chr20_22682226     ZHar    A    T        0      0        2 
  20  chr20_22682226   Sample    A    T        1      2        2 
  20  chr20_22709231     AAsi    A    C        0      0        2 
  20  chr20_22709231     AKia    A    C        0      0        2 
  20  chr20_22709231     AOna    A    C        0      0        2 
  20  chr20_22709231     ASom    A    C        0      0        2 
  20  chr20_22709231     HCab    A    C        1      2        2 
  20  chr20_22709231     HPrz    A    C        1      2        2 
  20  chr20_22709231     ZBoe    A    C        0      0        2 
  20  chr20_22709231     ZGre    A    C        0      0        2 
  20  chr20_22709231     ZHar    A    C        0      0        2 
  20  chr20_22709231   Sample    A    C        1      2        2 
  20  chr20_22714250     AAsi    G    C        0      0        2 
  20  chr20_22714250     AKia    G    C        0      0        2 
  20  chr20_22714250     AOna    G    C        0      0        2 
  20  chr20_22714250     ASom    G    C        0      0        2 
  20  chr20_22714250     HCab    G    C        0      0        2 
  20  chr20_22714250     HPrz    G    C        0      0        2 
  20  chr20_22714250     ZBoe    G    C        0      0        2 
  20  chr20_22714250     ZGre    G    C      0.5      1        2 
  20  chr20_22714250     ZHar    G    C        0      0        2 
  20  chr20_22714250   Sample    G    C        0      0        2 
  20  chr20_22715571     AAsi    C    A        0      0        2 
  20  chr20_22715571     AKia    C    A        0      0        2 
  20  chr20_22715571     AOna    C    A        0      0        2 
  20  chr20_22715571     ASom    C    A        0      0        2 
  20  chr20_22715571     HCab    C    A        0      0        2 
  20  chr20_22715571     HPrz    C    A        0      0        2 
  20  chr20_22715571     ZBoe    C    A        0      0        2 
  20  chr20_22715571     ZGre    C    A        0      0        2 
  20  chr20_22715571     ZHar    C    A      0.5      1        2 
  20  chr20_22715571   Sample    C    A        0      0        2 
  20  chr20_22720486     AAsi    A    T        0      0        2 
  20  chr20_22720486     AKia    A    T        0      0        2 
  20  chr20_22720486     AOna    A    T        0      0        2 
  20  chr20_22720486     ASom    A    T        0      0        2 
  20  chr20_22720486     HCab    A    T        0      0        2 
  20  chr20_22720486     HPrz    A    T        0      0        2 
  20  chr20_22720486     ZBoe    A    T        0      0        2 
  20  chr20_22720486     ZGre    A    T        0      0        2 
  20  chr20_22720486     ZHar    A    T        1      2        2 
  20  chr20_22720486   Sample    A    T        0      0        2 
  20  chr20_22720892     AAsi    G    T        0      0        2 
  20  chr20_22720892     AKia    G    T        0      0        2 
  20  chr20_22720892     AOna    G    T        0      0        2 
  20  chr20_22720892     ASom    G    T        0      0        2 
  20  chr20_22720892     HCab    G    T        1      2        2 
  20  chr20_22720892     HPrz    G    T        1      2        2 
  20  chr20_22720892     ZBoe    G    T        0      0        2 
  20  chr20_22720892     ZGre    G    T        0      0        2 
  20  chr20_22720892     ZHar    G    T        0      0        2 
  20  chr20_22720892   Sample    G    T        1      2        2 
  20  chr20_22724670     AAsi    C    G        0      0        2 
  20  chr20_22724670     AKia    C    G        0      0        2 
  20  chr20_22724670     AOna    C    G        0      0        2 
  20  chr20_22724670     ASom    C    G        0      0        2 
  20  chr20_22724670     HCab    C    G        1      2        2 
  20  chr20_22724670     HPrz    C    G        1      2        2 
  20  chr20_22724670     ZBoe    C    G        0      0        2 
  20  chr20_22724670     ZGre    C    G        0      0        2 
  20  chr20_22724670     ZHar    C    G        0      0        2 
  20  chr20_22724670   Sample    C    G        1      2        2 
  20  chr20_22726582     AAsi    C    G        0      0        2 
  20  chr20_22726582     AKia    C    G        0      0        2 
  20  chr20_22726582     AOna    C    G        0      0        2 
  20  chr20_22726582     ASom    C    G        0      0        2 
  20  chr20_22726582     HCab    C    G        0      0        2 
  20  chr20_22726582     HPrz    C    G        0      0        2 
  20  chr20_22726582     ZBoe    C    G      0.5      1        2 
  20  chr20_22726582     ZGre    C    G        0      0        2 
  20  chr20_22726582     ZHar    C    G        0      0        2 
  20  chr20_22726582   Sample    C    G        0      0        2 
  20  chr20_22735244     AAsi    C    G        0      0        2 
  20  chr20_22735244     AKia    C    G        0      0        2 
  20  chr20_22735244     AOna    C    G        0      0        2 
  20  chr20_22735244     ASom    C    G        0      0        2 
  20  chr20_22735244     HCab    C    G        0      0        2 
  20  chr20_22735244     HPrz    C    G      0.5      1        2 
  20  chr20_22735244     ZBoe    C    G        0      0        2 
  20  chr20_22735244     ZGre    C    G        0      0        2 
  20  chr20_22735244     ZHar    C    G        0      0        2 
  20  chr20_22735244   Sample    C    G        0      0        2 
  20  chr20_22739080     AAsi    G    T        0      0        2 
  20  chr20_22739080     AKia    G    T      0.5      1        2 
  20  chr20_22739080     AOna    G    T        0      0        2 
  20  chr20_22739080     ASom    G    T        0      0        2 
  20  chr20_22739080     HCab    G    T        0      0        2 
  20  chr20_22739080     HPrz    G    T        0      0        2 
  20  chr20_22739080     ZBoe    G    T        0      0        2 
  20  chr20_22739080     ZGre    G    T        0      0        2 
  20  chr20_22739080     ZHar    G    T        0      0        2 
  20  chr20_22739080   Sample    G    T        0      0        2 
  20  chr20_22762636     AAsi    A    T        0      0        2 
  20  chr20_22762636     AKia    A    T        0      0        2 
  20  chr20_22762636     AOna    A    T        0      0        2 
  20  chr20_22762636     ASom    A    T        0      0        2 
  20  chr20_22762636     HCab    A    T        1      2        2 
  20  chr20_22762636     HPrz    A    T        1      2        2 
  20  chr20_22762636     ZBoe    A    T        0      0        2 
  20  chr20_22762636     ZGre    A    T        0      0        2 
  20  chr20_22762636     ZHar    A    T        0      0        2 
  20  chr20_22762636   Sample    A    T        1      2        2 
  20  chr20_22769604     AAsi    C    A        0      0        2 
  20  chr20_22769604     AKia    C    A      0.5      1        2 
  20  chr20_22769604     AOna    C    A        0      0        2 
  20  chr20_22769604     ASom    C    A        0      0        2 
  20  chr20_22769604     HCab    C    A        0      0        2 
  20  chr20_22769604     HPrz    C    A        0      0        2 
  20  chr20_22769604     ZBoe    C    A        0      0        2 
  20  chr20_22769604     ZGre    C    A        0      0        2 
  20  chr20_22769604     ZHar    C    A        0      0        2 
  20  chr20_22769604   Sample    C    A        0      0        2 
  20  chr20_22801041     AAsi    G    C        0      0        2 
  20  chr20_22801041     AKia    G    C        0      0        2 
  20  chr20_22801041     AOna    G    C        0      0        2 
  20  chr20_22801041     ASom    G    C        0      0        2 
  20  chr20_22801041     HCab    G    C        1      2        2 
  20  chr20_22801041     HPrz    G    C        1      2        2 
  20  chr20_22801041     ZBoe    G    C        0      0        2 
  20  chr20_22801041     ZGre    G    C        0      0        2 
  20  chr20_22801041     ZHar    G    C        0      0        2 
  20  chr20_22801041   Sample    G    C        1      2        2 
  20  chr20_22807698     AAsi    C    A        0      0        2 
  20  chr20_22807698     AKia    C    A        0      0        2 
  20  chr20_22807698     AOna    C    A        0      0        2 
  20  chr20_22807698     ASom    C    A        0      0        2 
  20  chr20_22807698     HCab    C    A        0      0        2 
  20  chr20_22807698     HPrz    C    A        0      0        2 
  20  chr20_22807698     ZBoe    C    A      0.5      1        2 
  20  chr20_22807698     ZGre    C    A        0      0        2 
  20  chr20_22807698     ZHar    C    A        0      0        2 
  20  chr20_22807698   Sample    C    A        0      0        2 
  20  chr20_22810506     AAsi    T    G        0      0        2 
  20  chr20_22810506     AKia    T    G        0      0        2 
  20  chr20_22810506     AOna    T    G        0      0        2 
  20  chr20_22810506     ASom    T    G        0      0        2 
  20  chr20_22810506     HCab    T    G        1      2        2 
  20  chr20_22810506     HPrz    T    G        1      2        2 
  20  chr20_22810506     ZBoe    T    G        0      0        2 
  20  chr20_22810506     ZGre    T    G        0      0        2 
  20  chr20_22810506     ZHar    T    G        0      0        2 
  20  chr20_22810506   Sample    T    G        1      2        2 
  20  chr20_22812451     AAsi    G    T        0      0        2 
  20  chr20_22812451     AKia    G    T        0      0        2 
  20  chr20_22812451     AOna    G    T        0      0        2 
  20  chr20_22812451     ASom    G    T        0      0        2 
  20  chr20_22812451     HCab    G    T        1      2        2 
  20  chr20_22812451     HPrz    G    T        1      2        2 
  20  chr20_22812451     ZBoe    G    T        0      0        2 
  20  chr20_22812451     ZGre    G    T        0      0        2 
  20  chr20_22812451     ZHar    G    T        0      0        2 
  20  chr20_22812451   Sample    G    T        1      2        2 
  20  chr20_22876838     AAsi    T    G        1      2        2 
  20  chr20_22876838     AKia    T    G        0      0        2 
  20  chr20_22876838     AOna    T    G        0      0        2 
  20  chr20_22876838     ASom    T    G        1      2        2 
  20  chr20_22876838     HCab    T    G        0      0        2 
  20  chr20_22876838     HPrz    T    G        0      0        2 
  20  chr20_22876838     ZBoe    T    G        0      0        2 
  20  chr20_22876838     ZGre    T    G        0      0        2 
  20  chr20_22876838     ZHar    T    G        0      0        2 
  20  chr20_22876838   Sample    T    G        0      0        2 
  20  chr20_22892110     AAsi    T    G      0.5      1        2 
  20  chr20_22892110     AKia    T    G        0      0        2 
  20  chr20_22892110     AOna    T    G        0      0        2 
  20  chr20_22892110     ASom    T    G        0      0        2 
  20  chr20_22892110     HCab    T    G        0      0        2 
  20  chr20_22892110     HPrz    T    G        0      0        2 
  20  chr20_22892110     ZBoe    T    G        0      0        2 
  20  chr20_22892110     ZGre    T    G        0      0        2 
  20  chr20_22892110     ZHar    T    G        0      0        2 
  20  chr20_22892110   Sample    T    G        0      0        2 
  20  chr20_22908030     AAsi    G    C        0      0        2 
  20  chr20_22908030     AKia    G    C        0      0        2 
  20  chr20_22908030     AOna    G    C        0      0        2 
  20  chr20_22908030     ASom    G    C        0      0        2 
  20  chr20_22908030     HCab    G    C        1      2        2 
  20  chr20_22908030     HPrz    G    C        1      2        2 
  20  chr20_22908030     ZBoe    G    C        0      0        2 
  20  chr20_22908030     ZGre    G    C        0      0        2 
  20  chr20_22908030     ZHar    G    C        0      0        2 
  20  chr20_22908030   Sample    G    C        1      2        2 
  20  chr20_22915571     AAsi    C    A        1      2        2 
  20  chr20_22915571     AKia    C    A        0      0        2 
  20  chr20_22915571     AOna    C    A        0      0        2 
  20  chr20_22915571     ASom    C    A        0      0        2 
  20  chr20_22915571     HCab    C    A        0      0        2 
  20  chr20_22915571     HPrz    C    A        0      0        2 
  20  chr20_22915571     ZBoe    C    A        0      0        2 
  20  chr20_22915571     ZGre    C    A        0      0        2 
  20  chr20_22915571     ZHar    C    A        0      0        2 
  20  chr20_22915571   Sample    C    A        0      0        2 
  20  chr20_22923281     AAsi    C    G        1      2        2 
  20  chr20_22923281     AKia    C    G        0      0        2 
  20  chr20_22923281     AOna    C    G        0      0        2 
  20  chr20_22923281     ASom    C    G        0      0        2 
  20  chr20_22923281     HCab    C    G        0      0        2 
  20  chr20_22923281     HPrz    C    G        0      0        2 
  20  chr20_22923281     ZBoe    C    G        0      0        2 
  20  chr20_22923281     ZGre    C    G        0      0        2 
  20  chr20_22923281     ZHar    C    G        0      0        2 
  20  chr20_22923281   Sample    C    G        0      0        2 
  20  chr20_22932943     AAsi    G    T        0      0        2 
  20  chr20_22932943     AKia    G    T        0      0        2 
  20  chr20_22932943     AOna    G    T        0      0        2 
  20  chr20_22932943     ASom    G    T        0      0        2 
  20  chr20_22932943     HCab    G    T        1      2        2 
  20  chr20_22932943     HPrz    G    T      0.5      1        2 
  20  chr20_22932943     ZBoe    G    T        0      0        2 
  20  chr20_22932943     ZGre    G    T        0      0        2 
  20  chr20_22932943     ZHar    G    T        0      0        2 
  20  chr20_22932943   Sample    G    T        0      0        2 
  20  chr20_22936992     AAsi    C    G        0      0        2 
  20  chr20_22936992     AKia    C    G        0      0        2 
  20  chr20_22936992     AOna    C    G        1      2        2 
  20  chr20_22936992     ASom    C    G        0      0        2 
  20  chr20_22936992     HCab    C    G        0      0        2 
  20  chr20_22936992     HPrz    C    G        0      0        2 
  20  chr20_22936992     ZBoe    C    G        0      0        2 
  20  chr20_22936992     ZGre    C    G        0      0        2 
  20  chr20_22936992     ZHar    C    G        0      0        2 
  20  chr20_22936992   Sample    C    G        0      0        2 
  20  chr20_22971289     AAsi    A    T        0      0        2 
  20  chr20_22971289     AKia    A    T        0      0        2 
  20  chr20_22971289     AOna    A    T        0      0        2 
  20  chr20_22971289     ASom    A    T        0      0        2 
  20  chr20_22971289     HCab    A    T        1      2        2 
  20  chr20_22971289     HPrz    A    T        1      2        2 
  20  chr20_22971289     ZBoe    A    T        0      0        2 
  20  chr20_22971289     ZGre    A    T        0      0        2 
  20  chr20_22971289     ZHar    A    T        0      0        2 
  20  chr20_22971289   Sample    A    T        1      2        2 
  20  chr20_22974920     AAsi    T    G        0      0        2 
  20  chr20_22974920     AKia    T    G        1      2        2 
  20  chr20_22974920     AOna    T    G        1      2        2 
  20  chr20_22974920     ASom    T    G        0      0        2 
  20  chr20_22974920     HCab    T    G        0      0        2 
  20  chr20_22974920     HPrz    T    G        0      0        2 
  20  chr20_22974920     ZBoe    T    G        0      0        2 
  20  chr20_22974920     ZGre    T    G        0      0        2 
  20  chr20_22974920     ZHar    T    G        0      0        2 
  20  chr20_22974920   Sample    T    G        0      0        2 
  20  chr20_22991835     AAsi    G    T        0      0        2 
  20  chr20_22991835     AKia    G    T        0      0        2 
  20  chr20_22991835     AOna    G    T        0      0        2 
  20  chr20_22991835     ASom    G    T        0      0        2 
  20  chr20_22991835     HCab    G    T        1      2        2 
  20  chr20_22991835     HPrz    G    T        1      2        2 
  20  chr20_22991835     ZBoe    G    T        0      0        2 
  20  chr20_22991835     ZGre    G    T        0      0        2 
  20  chr20_22991835     ZHar    G    T        0      0        2 
  20  chr20_22991835   Sample    G    T        1      2        2 
  20  chr20_22992512     AAsi    T    A        0      0        2 
  20  chr20_22992512     AKia    T    A      0.5      1        2 
  20  chr20_22992512     AOna    T    A        0      0        2 
  20  chr20_22992512     ASom    T    A        0      0        2 
  20  chr20_22992512     HCab    T    A        0      0        2 
  20  chr20_22992512     HPrz    T    A        0      0        2 
  20  chr20_22992512     ZBoe    T    A        0      0        2 
  20  chr20_22992512     ZGre    T    A        0      0        2 
  20  chr20_22992512     ZHar    T    A        0      0        2 
  20  chr20_22992512   Sample    T    A        0      0        2 
  20  chr20_23007846     AAsi    T    G        0      0        2 
  20  chr20_23007846     AKia    T    G        0      0        2 
  20  chr20_23007846     AOna    T    G        0      0        2 
  20  chr20_23007846     ASom    T    G        0      0        2 
  20  chr20_23007846     HCab    T    G        1      2        2 
  20  chr20_23007846     HPrz    T    G        1      2        2 
  20  chr20_23007846     ZBoe    T    G        0      0        2 
  20  chr20_23007846     ZGre    T    G        0      0        2 
  20  chr20_23007846     ZHar    T    G        0      0        2 
  20  chr20_23007846   Sample    T    G        1      2        2 
  20  chr20_23022102     AAsi    A    C        1      2        2 
  20  chr20_23022102     AKia    A    C        0      0        2 
  20  chr20_23022102     AOna    A    C        0      0        2 
  20  chr20_23022102     ASom    A    C        1      2        2 
  20  chr20_23022102     HCab    A    C        0      0        2 
  20  chr20_23022102     HPrz    A    C        0      0        2 
  20  chr20_23022102     ZBoe    A    C        0      0        2 
  20  chr20_23022102     ZGre    A    C        0      0        2 
  20  chr20_23022102     ZHar    A    C        0      0        2 
  20  chr20_23022102   Sample    A    C        0      0        2 
  20  chr20_23034151     AAsi    G    T        0      0        2 
  20  chr20_23034151     AKia    G    T        1      2        2 
  20  chr20_23034151     AOna    G    T        1      2        2 
  20  chr20_23034151     ASom    G    T        1      2        2 
  20  chr20_23034151     HCab    G    T        0      0        2 
  20  chr20_23034151     HPrz    G    T        0      0        2 
  20  chr20_23034151     ZBoe    G    T        0      0        2 
  20  chr20_23034151     ZGre    G    T        0      0        2 
  20  chr20_23034151     ZHar    G    T        0      0        2 
  20  chr20_23034151   Sample    G    T        0      0        2 
  20  chr20_23040755     AAsi    G    C        0      0        2 
  20  chr20_23040755     AKia    G    C        0      0        2 
  20  chr20_23040755     AOna    G    C        0      0        2 
  20  chr20_23040755     ASom    G    C        1      2        2 
  20  chr20_23040755     HCab    G    C        0      0        2 
  20  chr20_23040755     HPrz    G    C        0      0        2 
  20  chr20_23040755     ZBoe    G    C        0      0        2 
  20  chr20_23040755     ZGre    G    C        0      0        2 
  20  chr20_23040755     ZHar    G    C        0      0        2 
  20  chr20_23040755   Sample    G    C        0      0        2 
  20  chr20_23053753     AAsi    G    C        0      0        2 
  20  chr20_23053753     AKia    G    C        0      0        2 
  20  chr20_23053753     AOna    G    C        0      0        2 
  20  chr20_23053753     ASom    G    C        0      0        2 
  20  chr20_23053753     HCab    G    C        1      2        2 
  20  chr20_23053753     HPrz    G    C        1      2        2 
  20  chr20_23053753     ZBoe    G    C        0      0        2 
  20  chr20_23053753     ZGre    G    C        0      0        2 
  20  chr20_23053753     ZHar    G    C        0      0        2 
  20  chr20_23053753   Sample    G    C        1      2        2 
  20  chr20_23075753     AAsi    G    C        0      0        2 
  20  chr20_23075753     AKia    G    C        0      0        2 
  20  chr20_23075753     AOna    G    C        0      0        2 
  20  chr20_23075753     ASom    G    C        0      0        2 
  20  chr20_23075753     HCab    G    C        0      0        2 
  20  chr20_23075753     HPrz    G    C      0.5      1        2 
  20  chr20_23075753     ZBoe    G    C        0      0        2 
  20  chr20_23075753     ZGre    G    C        0      0        2 
  20  chr20_23075753     ZHar    G    C        0      0        2 
  20  chr20_23075753   Sample    G    C        1      2        2 
  20  chr20_23088924     AAsi    A    C        0      0        2 
  20  chr20_23088924     AKia    A    C        0      0        2 
  20  chr20_23088924     AOna    A    C        0      0        2 
  20  chr20_23088924     ASom    A    C        0      0        2 
  20  chr20_23088924     HCab    A    C        1      2        2 
  20  chr20_23088924     HPrz    A    C        1      2        2 
  20  chr20_23088924     ZBoe    A    C        0      0        2 
  20  chr20_23088924     ZGre    A    C        0      0        2 
  20  chr20_23088924     ZHar    A    C        0      0        2 
  20  chr20_23088924   Sample    A    C        1      2        2 
  20  chr20_23098606     AAsi    G    C        1      2        2 
  20  chr20_23098606     AKia    G    C        0      0        2 
  20  chr20_23098606     AOna    G    C        0      0        2 
  20  chr20_23098606     ASom    G    C        0      0        2 
  20  chr20_23098606     HCab    G    C        0      0        2 
  20  chr20_23098606     HPrz    G    C        0      0        2 
  20  chr20_23098606     ZBoe    G    C        0      0        2 
  20  chr20_23098606     ZGre    G    C        0      0        2 
  20  chr20_23098606     ZHar    G    C        0      0        2 
  20  chr20_23098606   Sample    G    C        0      0        2 
  20  chr20_23103320     AAsi    G    C        0      0        2 
  20  chr20_23103320     AKia    G    C      0.5      1        2 
  20  chr20_23103320     AOna    G    C        0      0        2 
  20  chr20_23103320     ASom    G    C        0      0        2 
  20  chr20_23103320     HCab    G    C        0      0        2 
  20  chr20_23103320     HPrz    G    C        0      0        2 
  20  chr20_23103320     ZBoe    G    C        0      0        2 
  20  chr20_23103320     ZGre    G    C        0      0        2 
  20  chr20_23103320     ZHar    G    C        0      0        2 
  20  chr20_23103320   Sample    G    C        0      0        2 
  20  chr20_23103674     AAsi    C    G        0      0        2 
  20  chr20_23103674     AKia    C    G        0      0        2 
  20  chr20_23103674     AOna    C    G        0      0        2 
  20  chr20_23103674     ASom    C    G        0      0        2 
  20  chr20_23103674     HCab    C    G        1      2        2 
  20  chr20_23103674     HPrz    C    G        1      2        2 
  20  chr20_23103674     ZBoe    C    G        0      0        2 
  20  chr20_23103674     ZGre    C    G        0      0        2 
  20  chr20_23103674     ZHar    C    G        0      0        2 
  20  chr20_23103674   Sample    C    G        1      2        2 
  20  chr20_23119731     AAsi    C    A        0      0        2 
  20  chr20_23119731     AKia    C    A        0      0        2 
  20  chr20_23119731     AOna    C    A        0      0        2 
  20  chr20_23119731     ASom    C    A        0      0        2 
  20  chr20_23119731     HCab    C    A        0      0        2 
  20  chr20_23119731     HPrz    C    A        0      0        2 
  20  chr20_23119731     ZBoe    C    A        0      0        2 
  20  chr20_23119731     ZGre    C    A        1      2        2 
  20  chr20_23119731     ZHar    C    A        0      0        2 
  20  chr20_23119731   Sample    C    A        0      0        2 
  20  chr20_23123773     AAsi    C    G        0      0        2 
  20  chr20_23123773     AKia    C    G        0      0        2 
  20  chr20_23123773     AOna    C    G        0      0        2 
  20  chr20_23123773     ASom    C    G        0      0        2 
  20  chr20_23123773     HCab    C    G        1      2        2 
  20  chr20_23123773     HPrz    C    G        0      0        2 
  20  chr20_23123773     ZBoe    C    G        0      0        2 
  20  chr20_23123773     ZGre    C    G        0      0        2 
  20  chr20_23123773     ZHar    C    G        0      0        2 
  20  chr20_23123773   Sample    C    G        0      0        2 
  20  chr20_23153515     AAsi    G    T        0      0        2 
  20  chr20_23153515     AKia    G    T        0      0        2 
  20  chr20_23153515     AOna    G    T        0      0        2 
  20  chr20_23153515     ASom    G    T        0      0        2 
  20  chr20_23153515     HCab    G    T        0      0        2 
  20  chr20_23153515     HPrz    G    T        0      0        2 
  20  chr20_23153515     ZBoe    G    T      0.5      1        2 
  20  chr20_23153515     ZGre    G    T        0      0        2 
  20  chr20_23153515     ZHar    G    T        0      0        2 
  20  chr20_23153515   Sample    G    T        0      0        2 
  20  chr20_23158659     AAsi    C    G        0      0        2 
  20  chr20_23158659     AKia    C    G        0      0        2 
  20  chr20_23158659     AOna    C    G        0      0        2 
  20  chr20_23158659     ASom    C    G        0      0        2 
  20  chr20_23158659     HCab    C    G        1      2        2 
  20  chr20_23158659     HPrz    C    G        1      2        2 
  20  chr20_23158659     ZBoe    C    G        0      0        2 
  20  chr20_23158659     ZGre    C    G        0      0        2 
  20  chr20_23158659     ZHar    C    G        0      0        2 
  20  chr20_23158659   Sample    C    G        1      2        2 
  20  chr20_23218905     AAsi    G    T        0      0        2 
  20  chr20_23218905     AKia    G    T        0      0        2 
  20  chr20_23218905     AOna    G    T        0      0        2 
  20  chr20_23218905     ASom    G    T        0      0        2 
  20  chr20_23218905     HCab    G    T        0      0        2 
  20  chr20_23218905     HPrz    G    T        0      0        2 
  20  chr20_23218905     ZBoe    G    T      0.5      1        2 
  20  chr20_23218905     ZGre    G    T        0      0        2 
  20  chr20_23218905     ZHar    G    T        0      0        2 
  20  chr20_23218905   Sample    G    T        0      0        2 
  20  chr20_23220308     AAsi    A    T        0      0        2 
  20  chr20_23220308     AKia    A    T      0.5      1        2 
  20  chr20_23220308     AOna    A    T        0      0        2 
  20  chr20_23220308     ASom    A    T        0      0        2 
  20  chr20_23220308     HCab    A    T        0      0        2 
  20  chr20_23220308     HPrz    A    T        0      0        2 
  20  chr20_23220308     ZBoe    A    T        0      0        2 
  20  chr20_23220308     ZGre    A    T        0      0        2 
  20  chr20_23220308     ZHar    A    T        0      0        2 
  20  chr20_23220308   Sample    A    T        0      0        2 
  20  chr20_23223152     AAsi    G    T        0      0        2 
  20  chr20_23223152     AKia    G    T        0      0        2 
  20  chr20_23223152     AOna    G    T        0      0        2 
  20  chr20_23223152     ASom    G    T        0      0        2 
  20  chr20_23223152     HCab    G    T        0      0        2 
  20  chr20_23223152     HPrz    G    T        0      0        2 
  20  chr20_23223152     ZBoe    G    T        0      0        2 
  20  chr20_23223152     ZGre    G    T        0      0        2 
  20  chr20_23223152     ZHar    G    T        1      2        2 
  20  chr20_23223152   Sample    G    T        0      0        2 
  20  chr20_23239878     AAsi    A    T        0      0        2 
  20  chr20_23239878     AKia    A    T        0      0        2 
  20  chr20_23239878     AOna    A    T        0      0        2 
  20  chr20_23239878     ASom    A    T        0      0        2 
  20  chr20_23239878     HCab    A    T        1      2        2 
  20  chr20_23239878     HPrz    A    T        1      2        2 
  20  chr20_23239878     ZBoe    A    T        0      0        2 
  20  chr20_23239878     ZGre    A    T        0      0        2 
  20  chr20_23239878     ZHar    A    T        0      0        2 
  20  chr20_23239878   Sample    A    T        1      2        2 
  20  chr20_23253378     AAsi    G    C        0      0        2 
  20  chr20_23253378     AKia    G    C        0      0        2 
  20  chr20_23253378     AOna    G    C        0      0        2 
  20  chr20_23253378     ASom    G    C        0      0        2 
  20  chr20_23253378     HCab    G    C        0      0        2 
  20  chr20_23253378     HPrz    G    C        0      0        2 
  20  chr20_23253378     ZBoe    G    C        0      0        2 
  20  chr20_23253378     ZGre    G    C        0      0        2 
  20  chr20_23253378     ZHar    G    C      0.5      1        2 
  20  chr20_23253378   Sample    G    C        0      0        2 
  20  chr20_23259849     AAsi    T    G        0      0        2 
  20  chr20_23259849     AKia    T    G      0.5      1        2 
  20  chr20_23259849     AOna    T    G        0      0        2 
  20  chr20_23259849     ASom    T    G        0      0        2 
  20  chr20_23259849     HCab    T    G        0      0        2 
  20  chr20_23259849     HPrz    T    G        0      0        2 
  20  chr20_23259849     ZBoe    T    G        0      0        2 
  20  chr20_23259849     ZGre    T    G        0      0        2 
  20  chr20_23259849     ZHar    T    G        0      0        2 
  20  chr20_23259849   Sample    T    G        0      0        2 
  20  chr20_23280154     AAsi    A    C        0      0        2 
  20  chr20_23280154     AKia    A    C        0      0        2 
  20  chr20_23280154     AOna    A    C        0      0        2 
  20  chr20_23280154     ASom    A    C        0      0        2 
  20  chr20_23280154     HCab    A    C        1      2        2 
  20  chr20_23280154     HPrz    A    C        1      2        2 
  20  chr20_23280154     ZBoe    A    C        0      0        2 
  20  chr20_23280154     ZGre    A    C        0      0        2 
  20  chr20_23280154     ZHar    A    C        0      0        2 
  20  chr20_23280154   Sample    A    C        1      2        2 
  20  chr20_23287942     AAsi    A    T        0      0        2 
  20  chr20_23287942     AKia    A    T        0      0        2 
  20  chr20_23287942     AOna    A    T        0      0        2 
  20  chr20_23287942     ASom    A    T        0      0        2 
  20  chr20_23287942     HCab    A    T        0      0        2 
  20  chr20_23287942     HPrz    A    T        0      0        2 
  20  chr20_23287942     ZBoe    A    T        0      0        2 
  20  chr20_23287942     ZGre    A    T        0      0        2 
  20  chr20_23287942     ZHar    A    T        1      2        2 
  20  chr20_23287942   Sample    A    T        0      0        2 
  20  chr20_23347895     AAsi    C    G        0      0        2 
  20  chr20_23347895     AKia    C    G        0      0        2 
  20  chr20_23347895     AOna    C    G        0      0        2 
  20  chr20_23347895     ASom    C    G        0      0        2 
  20  chr20_23347895     HCab    C    G        1      2        2 
  20  chr20_23347895     HPrz    C    G        1      2        2 
  20  chr20_23347895     ZBoe    C    G        0      0        2 
  20  chr20_23347895     ZGre    C    G        0      0        2 
  20  chr20_23347895     ZHar    C    G        0      0        2 
  20  chr20_23347895   Sample    C    G        1      2        2 
  20  chr20_23384799     AAsi    C    G        0      0        2 
  20  chr20_23384799     AKia    C    G        0      0        2 
  20  chr20_23384799     AOna    C    G        0      0        2 
  20  chr20_23384799     ASom    C    G        0      0        2 
  20  chr20_23384799     HCab    C    G        1      2        2 
  20  chr20_23384799     HPrz    C    G        0      0        2 
  20  chr20_23384799     ZBoe    C    G        0      0        2 
  20  chr20_23384799     ZGre    C    G        0      0        2 
  20  chr20_23384799     ZHar    C    G        0      0        2 
  20  chr20_23384799   Sample    C    G        0      0        2 
  20  chr20_23388214     AAsi    T    A        0      0        2 
  20  chr20_23388214     AKia    T    A        0      0        2 
  20  chr20_23388214     AOna    T    A        0      0        2 
  20  chr20_23388214     ASom    T    A        0      0        2 
  20  chr20_23388214     HCab    T    A        1      2        2 
  20  chr20_23388214     HPrz    T    A        1      2        2 
  20  chr20_23388214     ZBoe    T    A        0      0        2 
  20  chr20_23388214     ZGre    T    A        0      0        2 
  20  chr20_23388214     ZHar    T    A        0      0        2 
  20  chr20_23388214   Sample    T    A        1      2        2 
  20  chr20_23396962     AAsi    A    T        0      0        2 
  20  chr20_23396962     AKia    A    T        0      0        2 
  20  chr20_23396962     AOna    A    T        0      0        2 
  20  chr20_23396962     ASom    A    T        0      0        2 
  20  chr20_23396962     HCab    A    T        0      0        2 
  20  chr20_23396962     HPrz    A    T        0      0        2 
  20  chr20_23396962     ZBoe    A    T      0.5      1        2 
  20  chr20_23396962     ZGre    A    T        0      0        2 
  20  chr20_23396962     ZHar    A    T        0      0        2 
  20  chr20_23396962   Sample    A    T        0      0        2 
  20  chr20_23399734     AAsi    C    G        0      0        2 
  20  chr20_23399734     AKia    C    G        0      0        2 
  20  chr20_23399734     AOna    C    G        0      0        2 
  20  chr20_23399734     ASom    C    G        0      0        2 
  20  chr20_23399734     HCab    C    G        0      0        2 
  20  chr20_23399734     HPrz    C    G        0      0        2 
  20  chr20_23399734     ZBoe    C    G        0      0        2 
  20  chr20_23399734     ZGre    C    G        1      2        2 
  20  chr20_23399734     ZHar    C    G        0      0        2 
  20  chr20_23399734   Sample    C    G        0      0        2 
  20  chr20_23413191     AAsi    T    A        0      0        2 
  20  chr20_23413191     AKia    T    A        0      0        2 
  20  chr20_23413191     AOna    T    A        0      0        2 
  20  chr20_23413191     ASom    T    A        0      0        2 
  20  chr20_23413191     HCab    T    A        1      2        2 
  20  chr20_23413191     HPrz    T    A        1      2        2 
  20  chr20_23413191     ZBoe    T    A        0      0        2 
  20  chr20_23413191     ZGre    T    A        0      0        2 
  20  chr20_23413191     ZHar    T    A        0      0        2 
  20  chr20_23413191   Sample    T    A        1      2        2 
  20  chr20_23518780     AAsi    G    C        0      0        2 
  20  chr20_23518780     AKia    G    C        0      0        2 
  20  chr20_23518780     AOna    G    C        0      0        2 
  20  chr20_23518780     ASom    G    C        0      0        2 
  20  chr20_23518780     HCab    G    C        1      2        2 
  20  chr20_23518780     HPrz    G    C        1      2        2 
  20  chr20_23518780     ZBoe    G    C        0      0        2 
  20  chr20_23518780     ZGre    G    C        0      0        2 
  20  chr20_23518780     ZHar    G    C        0      0        2 
  20  chr20_23518780   Sample    G    C        1      2        2 
  20  chr20_23529876     AAsi    T    A        0      0        2 
  20  chr20_23529876     AKia    T    A        0      0        2 
  20  chr20_23529876     AOna    T    A        0      0        2 
  20  chr20_23529876     ASom    T    A        0      0        2 
  20  chr20_23529876     HCab    T    A        1      2        2 
  20  chr20_23529876     HPrz    T    A        1      2        2 
  20  chr20_23529876     ZBoe    T    A        0      0        2 
  20  chr20_23529876     ZGre    T    A        0      0        2 
  20  chr20_23529876     ZHar    T    A        0      0        2 
  20  chr20_23529876   Sample    T    A        1      2        2 
  20  chr20_23533882     AAsi    C    G        0      0        2 
  20  chr20_23533882     AKia    C    G        0      0        2 
  20  chr20_23533882     AOna    C    G        0      0        2 
  20  chr20_23533882     ASom    C    G        0      0        2 
  20  chr20_23533882     HCab    C    G        1      2        2 
  20  chr20_23533882     HPrz    C    G        0      0        2 
  20  chr20_23533882     ZBoe    C    G        0      0        2 
  20  chr20_23533882     ZGre    C    G        0      0        2 
  20  chr20_23533882     ZHar    C    G        0      0        2 
  20  chr20_23533882   Sample    C    G        0      0        2 
  20  chr20_23570097     AAsi    A    C        0      0        2 
  20  chr20_23570097     AKia    A    C        0      0        2 
  20  chr20_23570097     AOna    A    C        0      0        2 
  20  chr20_23570097     ASom    A    C        0      0        2 
  20  chr20_23570097     HCab    A    C        0      0        2 
  20  chr20_23570097     HPrz    A    C        0      0        2 
  20  chr20_23570097     ZBoe    A    C      0.5      1        2 
  20  chr20_23570097     ZGre    A    C        0      0        2 
  20  chr20_23570097     ZHar    A    C        0      0        2 
  20  chr20_23570097   Sample    A    C        0      0        2 
  20  chr20_23583483     AAsi    G    T        0      0        2 
  20  chr20_23583483     AKia    G    T        0      0        2 
  20  chr20_23583483     AOna    G    T        1      2        2 
  20  chr20_23583483     ASom    G    T        0      0        2 
  20  chr20_23583483     HCab    G    T        0      0        2 
  20  chr20_23583483     HPrz    G    T        0      0        2 
  20  chr20_23583483     ZBoe    G    T        0      0        2 
  20  chr20_23583483     ZGre    G    T        0      0        2 
  20  chr20_23583483     ZHar    G    T        0      0        2 
  20  chr20_23583483   Sample    G    T        0      0        2 
  20  chr20_23608273     AAsi    A    T        0      0        2 
  20  chr20_23608273     AKia    A    T        0      0        2 
  20  chr20_23608273     AOna    A    T        0      0        2 
  20  chr20_23608273     ASom    A    T        0      0        2 
  20  chr20_23608273     HCab    A    T        0      0        2 
  20  chr20_23608273     HPrz    A    T      0.5      1        2 
  20  chr20_23608273     ZBoe    A    T        0      0        2 
  20  chr20_23608273     ZGre    A    T        0      0        2 
  20  chr20_23608273     ZHar    A    T        0      0        2 
  20  chr20_23608273   Sample    A    T        0      0        2 
  20  chr20_23615651     AAsi    A    T        1      2        2 
  20  chr20_23615651     AKia    A    T        0      0        2 
  20  chr20_23615651     AOna    A    T        0      0        2 
  20  chr20_23615651     ASom    A    T        1      2        2 
  20  chr20_23615651     HCab    A    T        0      0        2 
  20  chr20_23615651     HPrz    A    T        0      0        2 
  20  chr20_23615651     ZBoe    A    T        0      0        2 
  20  chr20_23615651     ZGre    A    T        0      0        2 
  20  chr20_23615651     ZHar    A    T        0      0        2 
  20  chr20_23615651   Sample    A    T        0      0        2 
  20  chr20_23626284     AAsi    A    C        0      0        2 
  20  chr20_23626284     AKia    A    C        0      0        2 
  20  chr20_23626284     AOna    A    C        1      2        2 
  20  chr20_23626284     ASom    A    C        0      0        2 
  20  chr20_23626284     HCab    A    C        0      0        2 
  20  chr20_23626284     HPrz    A    C        0      0        2 
  20  chr20_23626284     ZBoe    A    C        0      0        2 
  20  chr20_23626284     ZGre    A    C        0      0        2 
  20  chr20_23626284     ZHar    A    C        0      0        2 
  20  chr20_23626284   Sample    A    C        0      0        2 
  20  chr20_23637012     AAsi    T    G        0      0        2 
  20  chr20_23637012     AKia    T    G        0      0        2 
  20  chr20_23637012     AOna    T    G        0      0        2 
  20  chr20_23637012     ASom    T    G        0      0        2 
  20  chr20_23637012     HCab    T    G        0      0        2 
  20  chr20_23637012     HPrz    T    G        0      0        2 
  20  chr20_23637012     ZBoe    T    G        0      0        2 
  20  chr20_23637012     ZGre    T    G        0      0        2 
  20  chr20_23637012     ZHar    T    G      0.5      1        2 
  20  chr20_23637012   Sample    T    G        0      0        2 
  20  chr20_23646778     AAsi    G    C        0      0        2 
  20  chr20_23646778     AKia    G    C        0      0        2 
  20  chr20_23646778     AOna    G    C        0      0        2 
  20  chr20_23646778     ASom    G    C        0      0        2 
  20  chr20_23646778     HCab    G    C        1      2        2 
  20  chr20_23646778     HPrz    G    C        1      2        2 
  20  chr20_23646778     ZBoe    G    C        0      0        2 
  20  chr20_23646778     ZGre    G    C        0      0        2 
  20  chr20_23646778     ZHar    G    C        0      0        2 
  20  chr20_23646778   Sample    G    C        1      2        2 
  20  chr20_23660486     AAsi    T    A        0      0        2 
  20  chr20_23660486     AKia    T    A        0      0        2 
  20  chr20_23660486     AOna    T    A        0      0        2 
  20  chr20_23660486     ASom    T    A        0      0        2 
  20  chr20_23660486     HCab    T    A        1      2        2 
  20  chr20_23660486     HPrz    T    A        1      2        2 
  20  chr20_23660486     ZBoe    T    A        0      0        2 
  20  chr20_23660486     ZGre    T    A        0      0        2 
  20  chr20_23660486     ZHar    T    A        0      0        2 
  20  chr20_23660486   Sample    T    A        1      2        2 
  20  chr20_23708305     AAsi    G    T        0      0        2 
  20  chr20_23708305     AKia    G    T        0      0        2 
  20  chr20_23708305     AOna    G    T        1      2        2 
  20  chr20_23708305     ASom    G    T        0      0        2 
  20  chr20_23708305     HCab    G    T        0      0        2 
  20  chr20_23708305     HPrz    G    T        0      0        2 
  20  chr20_23708305     ZBoe    G    T        0      0        2 
  20  chr20_23708305     ZGre    G    T        0      0        2 
  20  chr20_23708305     ZHar    G    T        0      0        2 
  20  chr20_23708305   Sample    G    T        0      0        2 
  20  chr20_23743399     AAsi    C    A        0      0        2 
  20  chr20_23743399     AKia    C    A        0      0        2 
  20  chr20_23743399     AOna    C    A        0      0        2 
  20  chr20_23743399     ASom    C    A        0      0        2 
  20  chr20_23743399     HCab    C    A        1      2        2 
  20  chr20_23743399     HPrz    C    A        1      2        2 
  20  chr20_23743399     ZBoe    C    A        0      0        2 
  20  chr20_23743399     ZGre    C    A        0      0        2 
  20  chr20_23743399     ZHar    C    A        0      0        2 
  20  chr20_23743399   Sample    C    A        1      2        2 
  20  chr20_23759827     AAsi    A    C        0      0        2 
  20  chr20_23759827     AKia    A    C        0      0        2 
  20  chr20_23759827     AOna    A    C        0      0        2 
  20  chr20_23759827     ASom    A    C        0      0        2 
  20  chr20_23759827     HCab    A    C        1      2        2 
  20  chr20_23759827     HPrz    A    C        1      2        2 
  20  chr20_23759827     ZBoe    A    C        0      0        2 
  20  chr20_23759827     ZGre    A    C        0      0        2 
  20  chr20_23759827     ZHar    A    C        0      0        2 
  20  chr20_23759827   Sample    A    C        1      2        2 
  20  chr20_23765816     AAsi    G    C        0      0        2 
  20  chr20_23765816     AKia    G    C        0      0        2 
  20  chr20_23765816     AOna    G    C        0      0        2 
  20  chr20_23765816     ASom    G    C        0      0        2 
  20  chr20_23765816     HCab    G    C        0      0        2 
  20  chr20_23765816     HPrz    G    C        0      0        2 
  20  chr20_23765816     ZBoe    G    C        0      0        2 
  20  chr20_23765816     ZGre    G    C      0.5      1        2 
  20  chr20_23765816     ZHar    G    C        0      0        2 
  20  chr20_23765816   Sample    G    C        0      0        2 
  20  chr20_23770760     AAsi    C    A        0      0        2 
  20  chr20_23770760     AKia    C    A        0      0        2 
  20  chr20_23770760     AOna    C    A        0      0        2 
  20  chr20_23770760     ASom    C    A        0      0        2 
  20  chr20_23770760     HCab    C    A        1      2        2 
  20  chr20_23770760     HPrz    C    A        1      2        2 
  20  chr20_23770760     ZBoe    C    A        0      0        2 
  20  chr20_23770760     ZGre    C    A        0      0        2 
  20  chr20_23770760     ZHar    C    A        0      0        2 
  20  chr20_23770760   Sample    C    A        0      0        2 
  20  chr20_23787991     AAsi    C    G        1      2        2 
  20  chr20_23787991     AKia    C    G        0      0        2 
  20  chr20_23787991     AOna    C    G        0      0        2 
  20  chr20_23787991     ASom    C    G        1      2        2 
  20  chr20_23787991     HCab    C    G        0      0        2 
  20  chr20_23787991     HPrz    C    G        0      0        2 
  20  chr20_23787991     ZBoe    C    G        0      0        2 
  20  chr20_23787991     ZGre    C    G        1      2        2 
  20  chr20_23787991     ZHar    C    G        0      0        2 
  20  chr20_23787991   Sample    C    G        0      0        2 
  20  chr20_23800013     AAsi    C    A        0      0        2 
  20  chr20_23800013     AKia    C    A        0      0        2 
  20  chr20_23800013     AOna    C    A        0      0        2 
  20  chr20_23800013     ASom    C    A        0      0        2 
  20  chr20_23800013     HCab    C    A        0      0        2 
  20  chr20_23800013     HPrz    C    A        0      0        2 
  20  chr20_23800013     ZBoe    C    A        0      0        2 
  20  chr20_23800013     ZGre    C    A      0.5      1        2 
  20  chr20_23800013     ZHar    C    A        0      0        2 
  20  chr20_23800013   Sample    C    A        0      0        2 
  20  chr20_23804908     AAsi    G    T        1      2        2 
  20  chr20_23804908     AKia    G    T        0      0        2 
  20  chr20_23804908     AOna    G    T        0      0        2 
  20  chr20_23804908     ASom    G    T        1      2        2 
  20  chr20_23804908     HCab    G    T        0      0        2 
  20  chr20_23804908     HPrz    G    T        0      0        2 
  20  chr20_23804908     ZBoe    G    T        0      0        2 
  20  chr20_23804908     ZGre    G    T        0      0        2 
  20  chr20_23804908     ZHar    G    T        0      0        2 
  20  chr20_23804908   Sample    G    T        0      0        2 
  20  chr20_23839011     AAsi    G    T        0      0        2 
  20  chr20_23839011     AKia    G    T        1      2        2 
  20  chr20_23839011     AOna    G    T        1      2        2 
  20  chr20_23839011     ASom    G    T        0      0        2 
  20  chr20_23839011     HCab    G    T        0      0        2 
  20  chr20_23839011     HPrz    G    T        0      0        2 
  20  chr20_23839011     ZBoe    G    T        0      0        2 
  20  chr20_23839011     ZGre    G    T        0      0        2 
  20  chr20_23839011     ZHar    G    T        0      0        2 
  20  chr20_23839011   Sample    G    T        0      0        2 
  20  chr20_23840497     AAsi    G    T        0      0        2 
  20  chr20_23840497     AKia    G    T        0      0        2 
  20  chr20_23840497     AOna    G    T        0      0        2 
  20  chr20_23840497     ASom    G    T        0      0        2 
  20  chr20_23840497     HCab    G    T        0      0        2 
  20  chr20_23840497     HPrz    G    T        0      0        2 
  20  chr20_23840497     ZBoe    G    T        1      2        2 
  20  chr20_23840497     ZGre    G    T        0      0        2 
  20  chr20_23840497     ZHar    G    T        1      2        2 
  20  chr20_23840497   Sample    G    T        0      0        2 
  20  chr20_23846090     AAsi    A    C        0      0        2 
  20  chr20_23846090     AKia    A    C        0      0        2 
  20  chr20_23846090     AOna    A    C        0      0        2 
  20  chr20_23846090     ASom    A    C        0      0        2 
  20  chr20_23846090     HCab    A    C        1      2        2 
  20  chr20_23846090     HPrz    A    C        1      2        2 
  20  chr20_23846090     ZBoe    A    C        0      0        2 
  20  chr20_23846090     ZGre    A    C        0      0        2 
  20  chr20_23846090     ZHar    A    C        0      0        2 
  20  chr20_23846090   Sample    A    C        1      2        2 
  20  chr20_23875967     AAsi    G    T        0      0        2 
  20  chr20_23875967     AKia    G    T        1      2        2 
  20  chr20_23875967     AOna    G    T        1      2        2 
  20  chr20_23875967     ASom    G    T        0      0        2 
  20  chr20_23875967     HCab    G    T        0      0        2 
  20  chr20_23875967     HPrz    G    T        0      0        2 
  20  chr20_23875967     ZBoe    G    T        0      0        2 
  20  chr20_23875967     ZGre    G    T        0      0        2 
  20  chr20_23875967     ZHar    G    T        0      0        2 
  20  chr20_23875967   Sample    G    T        0      0        2 
  20  chr20_23884115     AAsi    T    A        0      0        2 
  20  chr20_23884115     AKia    T    A        0      0        2 
  20  chr20_23884115     AOna    T    A        0      0        2 
  20  chr20_23884115     ASom    T    A      0.5      1        2 
  20  chr20_23884115     HCab    T    A        0      0        2 
  20  chr20_23884115     HPrz    T    A        0      0        2 
  20  chr20_23884115     ZBoe    T    A        0      0        2 
  20  chr20_23884115     ZGre    T    A        0      0        2 
  20  chr20_23884115     ZHar    T    A        0      0        2 
  20  chr20_23884115   Sample    T    A        0      0        2 
  20  chr20_23892340     AAsi    T    A        0      0        2 
  20  chr20_23892340     AKia    T    A      0.5      1        2 
  20  chr20_23892340     AOna    T    A        0      0        2 
  20  chr20_23892340     ASom    T    A        0      0        2 
  20  chr20_23892340     HCab    T    A        0      0        2 
  20  chr20_23892340     HPrz    T    A        0      0        2 
  20  chr20_23892340     ZBoe    T    A        0      0        2 
  20  chr20_23892340     ZGre    T    A        0      0        2 
  20  chr20_23892340     ZHar    T    A        0      0        2 
  20  chr20_23892340   Sample    T    A        0      0        2 
  20  chr20_23903082     AAsi    G    C        0      0        2 
  20  chr20_23903082     AKia    G    C        1      2        2 
  20  chr20_23903082     AOna    G    C        1      2        2 
  20  chr20_23903082     ASom    G    C        0      0        2 
  20  chr20_23903082     HCab    G    C        0      0        2 
  20  chr20_23903082     HPrz    G    C        0      0        2 
  20  chr20_23903082     ZBoe    G    C        0      0        2 
  20  chr20_23903082     ZGre    G    C        0      0        2 
  20  chr20_23903082     ZHar    G    C        0      0        2 
  20  chr20_23903082   Sample    G    C        0      0        2 
  20  chr20_23919404     AAsi    A    T        1      2        2 
  20  chr20_23919404     AKia    A    T        0      0        2 
  20  chr20_23919404     AOna    A    T        0      0        2 
  20  chr20_23919404     ASom    A    T        0      0        2 
  20  chr20_23919404     HCab    A    T        0      0        2 
  20  chr20_23919404     HPrz    A    T        0      0        2 
  20  chr20_23919404     ZBoe    A    T        0      0        2 
  20  chr20_23919404     ZGre    A    T        0      0        2 
  20  chr20_23919404     ZHar    A    T        0      0        2 
  20  chr20_23919404   Sample    A    T        0      0        2 
  20  chr20_23921759     AAsi    C    A        1      2        2 
  20  chr20_23921759     AKia    C    A        0      0        2 
  20  chr20_23921759     AOna    C    A        0      0        2 
  20  chr20_23921759     ASom    C    A        0      0        2 
  20  chr20_23921759     HCab    C    A        0      0        2 
  20  chr20_23921759     HPrz    C    A        0      0        2 
  20  chr20_23921759     ZBoe    C    A        0      0        2 
  20  chr20_23921759     ZGre    C    A        0      0        2 
  20  chr20_23921759     ZHar    C    A        0      0        2 
  20  chr20_23921759   Sample    C    A        0      0        2 
  20  chr20_23924971     AAsi    G    T        0      0        2 
  20  chr20_23924971     AKia    G    T        1      2        2 
  20  chr20_23924971     AOna    G    T        1      2        2 
  20  chr20_23924971     ASom    G    T        1      2        2 
  20  chr20_23924971     HCab    G    T        0      0        2 
  20  chr20_23924971     HPrz    G    T        0      0        2 
  20  chr20_23924971     ZBoe    G    T        0      0        2 
  20  chr20_23924971     ZGre    G    T        0      0        2 
  20  chr20_23924971     ZHar    G    T        0      0        2 
  20  chr20_23924971   Sample    G    T        0      0        2 
  20  chr20_23926873     AAsi    A    C        0      0        2 
  20  chr20_23926873     AKia    A    C        0      0        2 
  20  chr20_23926873     AOna    A    C        0      0        2 
  20  chr20_23926873     ASom    A    C        0      0        2 
  20  chr20_23926873     HCab    A    C        0      0        2 
  20  chr20_23926873     HPrz    A    C        0      0        2 
  20  chr20_23926873     ZBoe    A    C        0      0        2 
  20  chr20_23926873     ZGre    A    C        1      2        2 
  20  chr20_23926873     ZHar    A    C        0      0        2 
  20  chr20_23926873   Sample    A    C        0      0        2 
  20  chr20_23927883     AAsi    T    G        1      2        2 
  20  chr20_23927883     AKia    T    G        0      0        2 
  20  chr20_23927883     AOna    T    G        0      0        2 
  20  chr20_23927883     ASom    T    G        1      2        2 
  20  chr20_23927883     HCab    T    G        0      0        2 
  20  chr20_23927883     HPrz    T    G        0      0        2 
  20  chr20_23927883     ZBoe    T    G        0      0        2 
  20  chr20_23927883     ZGre    T    G        0      0        2 
  20  chr20_23927883     ZHar    T    G        0      0        2 
  20  chr20_23927883   Sample    T    G        0      0        2 
  20  chr20_23935236     AAsi    C    A        0      0        2 
  20  chr20_23935236     AKia    C    A        0      0        2 
  20  chr20_23935236     AOna    C    A        0      0        2 
  20  chr20_23935236     ASom    C    A        0      0        2 
  20  chr20_23935236     HCab    C    A        1      2        2 
  20  chr20_23935236     HPrz    C    A        1      2        2 
  20  chr20_23935236     ZBoe    C    A        0      0        2 
  20  chr20_23935236     ZGre    C    A        0      0        2 
  20  chr20_23935236     ZHar    C    A        0      0        2 
  20  chr20_23935236   Sample    C    A        1      2        2 
  20  chr20_23953721     AAsi    G    T        0      0        2 
  20  chr20_23953721     AKia    G    T        1      2        2 
  20  chr20_23953721     AOna    G    T        1      2        2 
  20  chr20_23953721     ASom    G    T        0      0        2 
  20  chr20_23953721     HCab    G    T        0      0        2 
  20  chr20_23953721     HPrz    G    T        0      0        2 
  20  chr20_23953721     ZBoe    G    T        0      0        2 
  20  chr20_23953721     ZGre    G    T        0      0        2 
  20  chr20_23953721     ZHar    G    T        0      0        2 
  20  chr20_23953721   Sample    G    T        0      0        2 
  20  chr20_24032411     AAsi    C    A        0      0        2 
  20  chr20_24032411     AKia    C    A        0      0        2 
  20  chr20_24032411     AOna    C    A        0      0        2 
  20  chr20_24032411     ASom    C    A        0      0        2 
  20  chr20_24032411     HCab    C    A        1      2        2 
  20  chr20_24032411     HPrz    C    A        1      2        2 
  20  chr20_24032411     ZBoe    C    A        0      0        2 
  20  chr20_24032411     ZGre    C    A        0      0        2 
  20  chr20_24032411     ZHar    C    A        0      0        2 
  20  chr20_24032411   Sample    C    A        1      2        2 
  20  chr20_24065166     AAsi    T    G        0      0        2 
  20  chr20_24065166     AKia    T    G        0      0        2 
  20  chr20_24065166     AOna    T    G        0      0        2 
  20  chr20_24065166     ASom    T    G        0      0        2 
  20  chr20_24065166     HCab    T    G        1      2        2 
  20  chr20_24065166     HPrz    T    G        1      2        2 
  20  chr20_24065166     ZBoe    T    G        0      0        2 
  20  chr20_24065166     ZGre    T    G        0      0        2 
  20  chr20_24065166     ZHar    T    G        0      0        2 
  20  chr20_24065166   Sample    T    G        1      2        2 
  20  chr20_24072658     AAsi    T    A        0      0        2 
  20  chr20_24072658     AKia    T    A        0      0        2 
  20  chr20_24072658     AOna    T    A        0      0        2 
  20  chr20_24072658     ASom    T    A        0      0        2 
  20  chr20_24072658     HCab    T    A        0      0        2 
  20  chr20_24072658     HPrz    T    A        0      0        2 
  20  chr20_24072658     ZBoe    T    A      0.5      1        2 
  20  chr20_24072658     ZGre    T    A        0      0        2 
  20  chr20_24072658     ZHar    T    A        0      0        2 
  20  chr20_24072658   Sample    T    A        0      0        2 
  20  chr20_24079113     AAsi    T    G        0      0        2 
  20  chr20_24079113     AKia    T    G        0      0        2 
  20  chr20_24079113     AOna    T    G        0      0        2 
  20  chr20_24079113     ASom    T    G        0      0        2 
  20  chr20_24079113     HCab    T    G        1      2        2 
  20  chr20_24079113     HPrz    T    G        1      2        2 
  20  chr20_24079113     ZBoe    T    G        0      0        2 
  20  chr20_24079113     ZGre    T    G        0      0        2 
  20  chr20_24079113     ZHar    T    G        0      0        2 
  20  chr20_24079113   Sample    T    G        1      2        2 
  20  chr20_24103006     AAsi    C    A        0      0        2 
  20  chr20_24103006     AKia    C    A        0      0        2 
  20  chr20_24103006     AOna    C    A        0      0        2 
  20  chr20_24103006     ASom    C    A        0      0        2 
  20  chr20_24103006     HCab    C    A        0      0        2 
  20  chr20_24103006     HPrz    C    A        0      0        2 
  20  chr20_24103006     ZBoe    C    A      0.5      1        2 
  20  chr20_24103006     ZGre    C    A        0      0        2 
  20  chr20_24103006     ZHar    C    A        0      0        2 
  20  chr20_24103006   Sample    C    A        0      0        2 
  20  chr20_24153972     AAsi    A    C        0      0        2 
  20  chr20_24153972     AKia    A    C        0      0        2 
  20  chr20_24153972     AOna    A    C        0      0        2 
  20  chr20_24153972     ASom    A    C        0      0        2 
  20  chr20_24153972     HCab    A    C        0      0        2 
  20  chr20_24153972     HPrz    A    C        0      0        2 
  20  chr20_24153972     ZBoe    A    C      0.5      1        2 
  20  chr20_24153972     ZGre    A    C        0      0        2 
  20  chr20_24153972     ZHar    A    C        0      0        2 
  20  chr20_24153972   Sample    A    C        0      0        2 
  20  chr20_24194896     AAsi    C    A        0      0        2 
  20  chr20_24194896     AKia    C    A        0      0        2 
  20  chr20_24194896     AOna    C    A        0      0        2 
  20  chr20_24194896     ASom    C    A        0      0        2 
  20  chr20_24194896     HCab    C    A        0      0        2 
  20  chr20_24194896     HPrz    C    A        0      0        2 
  20  chr20_24194896     ZBoe    C    A        1      2        2 
  20  chr20_24194896     ZGre    C    A        0      0        2 
  20  chr20_24194896     ZHar    C    A        0      0        2 
  20  chr20_24194896   Sample    C    A        0      0        2 
  20  chr20_24197220     AAsi    G    T        0      0        2 
  20  chr20_24197220     AKia    G    T        0      0        2 
  20  chr20_24197220     AOna    G    T        0      0        2 
  20  chr20_24197220     ASom    G    T        0      0        2 
  20  chr20_24197220     HCab    G    T        0      0        2 
  20  chr20_24197220     HPrz    G    T        0      0        2 
  20  chr20_24197220     ZBoe    G    T      0.5      1        2 
  20  chr20_24197220     ZGre    G    T        0      0        2 
  20  chr20_24197220     ZHar    G    T        0      0        2 
  20  chr20_24197220   Sample    G    T        0      0        2 
  20  chr20_24230546     AAsi    G    T        0      0        2 
  20  chr20_24230546     AKia    G    T        0      0        2 
  20  chr20_24230546     AOna    G    T        0      0        2 
  20  chr20_24230546     ASom    G    T        0      0        2 
  20  chr20_24230546     HCab    G    T        0      0        2 
  20  chr20_24230546     HPrz    G    T        0      0        2 
  20  chr20_24230546     ZBoe    G    T        1      2        2 
  20  chr20_24230546     ZGre    G    T        0      0        2 
  20  chr20_24230546     ZHar    G    T        1      2        2 
  20  chr20_24230546   Sample    G    T        0      0        2 
  20  chr20_24306161     AAsi    C    G        0      0        2 
  20  chr20_24306161     AKia    C    G        0      0        2 
  20  chr20_24306161     AOna    C    G        0      0        2 
  20  chr20_24306161     ASom    C    G        0      0        2 
  20  chr20_24306161     HCab    C    G        0      0        2 
  20  chr20_24306161     HPrz    C    G        1      2        2 
  20  chr20_24306161     ZBoe    C    G        0      0        2 
  20  chr20_24306161     ZGre    C    G        0      0        2 
  20  chr20_24306161     ZHar    C    G        0      0        2 
  20  chr20_24306161   Sample    C    G        0      0        2 
  20  chr20_24531562     AAsi    G    C        0      0        2 
  20  chr20_24531562     AKia    G    C        0      0        2 
  20  chr20_24531562     AOna    G    C        0      0        2 
  20  chr20_24531562     ASom    G    C        0      0        2 
  20  chr20_24531562     HCab    G    C        1      2        2 
  20  chr20_24531562     HPrz    G    C        1      2        2 
  20  chr20_24531562     ZBoe    G    C        0      0        2 
  20  chr20_24531562     ZGre    G    C        0      0        2 
  20  chr20_24531562     ZHar    G    C        0      0        2 
  20  chr20_24531562   Sample    G    C        1      2        2 
  20  chr20_24590924     AAsi    G    C        0      0        2 
  20  chr20_24590924     AKia    G    C        0      0        2 
  20  chr20_24590924     AOna    G    C        0      0        2 
  20  chr20_24590924     ASom    G    C        0      0        2 
  20  chr20_24590924     HCab    G    C        1      2        2 
  20  chr20_24590924     HPrz    G    C      0.5      1        2 
  20  chr20_24590924     ZBoe    G    C        0      0        2 
  20  chr20_24590924     ZGre    G    C        0      0        2 
  20  chr20_24590924     ZHar    G    C        0      0        2 
  20  chr20_24590924   Sample    G    C        0      0        2 
  20  chr20_24615561     AAsi    A    C        0      0        2 
  20  chr20_24615561     AKia    A    C        0      0        2 
  20  chr20_24615561     AOna    A    C        0      0        2 
  20  chr20_24615561     ASom    A    C        0      0        2 
  20  chr20_24615561     HCab    A    C        1      2        2 
  20  chr20_24615561     HPrz    A    C      0.5      1        2 
  20  chr20_24615561     ZBoe    A    C        0      0        2 
  20  chr20_24615561     ZGre    A    C        0      0        2 
  20  chr20_24615561     ZHar    A    C        0      0        2 
  20  chr20_24615561   Sample    A    C        0      0        2 
  20  chr20_24617544     AAsi    C    G        0      0        2 
  20  chr20_24617544     AKia    C    G        0      0        2 
  20  chr20_24617544     AOna    C    G        0      0        2 
  20  chr20_24617544     ASom    C    G        1      2        2 
  20  chr20_24617544     HCab    C    G        0      0        2 
  20  chr20_24617544     HPrz    C    G        0      0        2 
  20  chr20_24617544     ZBoe    C    G        0      0        2 
  20  chr20_24617544     ZGre    C    G        0      0        2 
  20  chr20_24617544     ZHar    C    G        0      0        2 
  20  chr20_24617544   Sample    C    G        0      0        2 
  20  chr20_24628574     AAsi    T    A      0.5      1        2 
  20  chr20_24628574     AKia    T    A      0.5      1        2 
  20  chr20_24628574     AOna    T    A        0      0        2 
  20  chr20_24628574     ASom    T    A        1      2        2 
  20  chr20_24628574     HCab    T    A        0      0        2 
  20  chr20_24628574     HPrz    T    A        0      0        2 
  20  chr20_24628574     ZBoe    T    A        0      0        2 
  20  chr20_24628574     ZGre    T    A        0      0        2 
  20  chr20_24628574     ZHar    T    A        0      0        2 
  20  chr20_24628574   Sample    T    A        0      0        2 
  20  chr20_24638502     AAsi    A    C      0.5      1        2 
  20  chr20_24638502     AKia    A    C        0      0        2 
  20  chr20_24638502     AOna    A    C        0      0        2 
  20  chr20_24638502     ASom    A    C        0      0        2 
  20  chr20_24638502     HCab    A    C        0      0        2 
  20  chr20_24638502     HPrz    A    C        0      0        2 
  20  chr20_24638502     ZBoe    A    C        0      0        2 
  20  chr20_24638502     ZGre    A    C        0      0        2 
  20  chr20_24638502     ZHar    A    C        0      0        2 
  20  chr20_24638502   Sample    A    C        0      0        2 
  20  chr20_24643679     AAsi    G    C        0      0        2 
  20  chr20_24643679     AKia    G    C        1      2        2 
  20  chr20_24643679     AOna    G    C        1      2        2 
  20  chr20_24643679     ASom    G    C        0      0        2 
  20  chr20_24643679     HCab    G    C        0      0        2 
  20  chr20_24643679     HPrz    G    C        0      0        2 
  20  chr20_24643679     ZBoe    G    C        0      0        2 
  20  chr20_24643679     ZGre    G    C        0      0        2 
  20  chr20_24643679     ZHar    G    C        0      0        2 
  20  chr20_24643679   Sample    G    C        0      0        2 
  20  chr20_24658042     AAsi    T    G        0      0        2 
  20  chr20_24658042     AKia    T    G        0      0        2 
  20  chr20_24658042     AOna    T    G        0      0        2 
  20  chr20_24658042     ASom    T    G        0      0        2 
  20  chr20_24658042     HCab    T    G        0      0        2 
  20  chr20_24658042     HPrz    T    G        0      0        2 
  20  chr20_24658042     ZBoe    T    G      0.5      1        2 
  20  chr20_24658042     ZGre    T    G        0      0        2 
  20  chr20_24658042     ZHar    T    G        0      0        2 
  20  chr20_24658042   Sample    T    G        0      0        2 
  20  chr20_24680848     AAsi    C    G        0      0        2 
  20  chr20_24680848     AKia    C    G        0      0        2 
  20  chr20_24680848     AOna    C    G        0      0        2 
  20  chr20_24680848     ASom    C    G        0      0        2 
  20  chr20_24680848     HCab    C    G        1      2        2 
  20  chr20_24680848     HPrz    C    G        1      2        2 
  20  chr20_24680848     ZBoe    C    G        0      0        2 
  20  chr20_24680848     ZGre    C    G        0      0        2 
  20  chr20_24680848     ZHar    C    G        0      0        2 
  20  chr20_24680848   Sample    C    G        1      2        2 
  20  chr20_24695711     AAsi    T    G        0      0        2 
  20  chr20_24695711     AKia    T    G        0      0        2 
  20  chr20_24695711     AOna    T    G        0      0        2 
  20  chr20_24695711     ASom    T    G        0      0        2 
  20  chr20_24695711     HCab    T    G        1      2        2 
  20  chr20_24695711     HPrz    T    G        0      0        2 
  20  chr20_24695711     ZBoe    T    G        0      0        2 
  20  chr20_24695711     ZGre    T    G        0      0        2 
  20  chr20_24695711     ZHar    T    G        0      0        2 
  20  chr20_24695711   Sample    T    G        1      2        2 
  20  chr20_24766910     AAsi    G    C        0      0        2 
  20  chr20_24766910     AKia    G    C        0      0        2 
  20  chr20_24766910     AOna    G    C        0      0        2 
  20  chr20_24766910     ASom    G    C        0      0        2 
  20  chr20_24766910     HCab    G    C        1      2        2 
  20  chr20_24766910     HPrz    G    C        1      2        2 
  20  chr20_24766910     ZBoe    G    C        0      0        2 
  20  chr20_24766910     ZGre    G    C        0      0        2 
  20  chr20_24766910     ZHar    G    C        0      0        2 
  20  chr20_24766910   Sample    G    C        1      2        2 
  20  chr20_24768772     AAsi    T    A        0      0        2 
  20  chr20_24768772     AKia    T    A      0.5      1        2 
  20  chr20_24768772     AOna    T    A        0      0        2 
  20  chr20_24768772     ASom    T    A        0      0        2 
  20  chr20_24768772     HCab    T    A        0      0        2 
  20  chr20_24768772     HPrz    T    A        0      0        2 
  20  chr20_24768772     ZBoe    T    A        0      0        2 
  20  chr20_24768772     ZGre    T    A        0      0        2 
  20  chr20_24768772     ZHar    T    A        0      0        2 
  20  chr20_24768772   Sample    T    A        0      0        2 
  20  chr20_24788473     AAsi    A    T        0      0        2 
  20  chr20_24788473     AKia    A    T        0      0        2 
  20  chr20_24788473     AOna    A    T        0      0        2 
  20  chr20_24788473     ASom    A    T        0      0        2 
  20  chr20_24788473     HCab    A    T        0      0        2 
  20  chr20_24788473     HPrz    A    T        0      0        2 
  20  chr20_24788473     ZBoe    A    T      0.5      1        2 
  20  chr20_24788473     ZGre    A    T      0.5      1        2 
  20  chr20_24788473     ZHar    A    T        0      0        2 
  20  chr20_24788473   Sample    A    T        0      0        2 
  20  chr20_24798528     AAsi    C    A        0      0        2 
  20  chr20_24798528     AKia    C    A        0      0        2 
  20  chr20_24798528     AOna    C    A        0      0        2 
  20  chr20_24798528     ASom    C    A        0      0        2 
  20  chr20_24798528     HCab    C    A        1      2        2 
  20  chr20_24798528     HPrz    C    A        1      2        2 
  20  chr20_24798528     ZBoe    C    A      0.5      1        2 
  20  chr20_24798528     ZGre    C    A        0      0        2 
  20  chr20_24798528     ZHar    C    A        0      0        2 
  20  chr20_24798528   Sample    C    A        1      2        2 
  20  chr20_24803220     AAsi    A    C        0      0        2 
  20  chr20_24803220     AKia    A    C        0      0        2 
  20  chr20_24803220     AOna    A    C        0      0        2 
  20  chr20_24803220     ASom    A    C        0      0        2 
  20  chr20_24803220     HCab    A    C        1      2        2 
  20  chr20_24803220     HPrz    A    C        0      0        2 
  20  chr20_24803220     ZBoe    A    C        0      0        2 
  20  chr20_24803220     ZGre    A    C        0      0        2 
  20  chr20_24803220     ZHar    A    C        0      0        2 
  20  chr20_24803220   Sample    A    C        0      0        2 
  20  chr20_24859370     AAsi    G    C        0      0        2 
  20  chr20_24859370     AKia    G    C        0      0        2 
  20  chr20_24859370     AOna    G    C        0      0        2 
  20  chr20_24859370     ASom    G    C        0      0        2 
  20  chr20_24859370     HCab    G    C        0      0        2 
  20  chr20_24859370     HPrz    G    C        0      0        2 
  20  chr20_24859370     ZBoe    G    C        0      0        2 
  20  chr20_24859370     ZGre    G    C      0.5      1        2 
  20  chr20_24859370     ZHar    G    C        0      0        2 
  20  chr20_24859370   Sample    G    C        0      0        2 
  20  chr20_24868816     AAsi    G    C        0      0        2 
  20  chr20_24868816     AKia    G    C        0      0        2 
  20  chr20_24868816     AOna    G    C        1      2        2 
  20  chr20_24868816     ASom    G    C        0      0        2 
  20  chr20_24868816     HCab    G    C        0      0        2 
  20  chr20_24868816     HPrz    G    C        0      0        2 
  20  chr20_24868816     ZBoe    G    C        0      0        2 
  20  chr20_24868816     ZGre    G    C        0      0        2 
  20  chr20_24868816     ZHar    G    C        0      0        2 
  20  chr20_24868816   Sample    G    C        0      0        2 
  20  chr20_24871547     AAsi    A    C        0      0        2 
  20  chr20_24871547     AKia    A    C        0      0        2 
  20  chr20_24871547     AOna    A    C        0      0        2 
  20  chr20_24871547     ASom    A    C        0      0        2 
  20  chr20_24871547     HCab    A    C        0      0        2 
  20  chr20_24871547     HPrz    A    C        0      0        2 
  20  chr20_24871547     ZBoe    A    C        0      0        2 
  20  chr20_24871547     ZGre    A    C        0      0        2 
  20  chr20_24871547     ZHar    A    C        1      2        2 
  20  chr20_24871547   Sample    A    C        0      0        2 
  20  chr20_24878984     AAsi    A    C        0      0        2 
  20  chr20_24878984     AKia    A    C        0      0        2 
  20  chr20_24878984     AOna    A    C        0      0        2 
  20  chr20_24878984     ASom    A    C        0      0        2 
  20  chr20_24878984     HCab    A    C        1      2        2 
  20  chr20_24878984     HPrz    A    C        1      2        2 
  20  chr20_24878984     ZBoe    A    C        0      0        2 
  20  chr20_24878984     ZGre    A    C        0      0        2 
  20  chr20_24878984     ZHar    A    C        0      0        2 
  20  chr20_24878984   Sample    A    C        1      2        2 
  20  chr20_24884079     AAsi    G    C        0      0        2 
  20  chr20_24884079     AKia    G    C        0      0        2 
  20  chr20_24884079     AOna    G    C        0      0        2 
  20  chr20_24884079     ASom    G    C        0      0        2 
  20  chr20_24884079     HCab    G    C        0      0        2 
  20  chr20_24884079     HPrz    G    C        0      0        2 
  20  chr20_24884079     ZBoe    G    C        1      2        2 
  20  chr20_24884079     ZGre    G    C        0      0        2 
  20  chr20_24884079     ZHar    G    C        0      0        2 
  20  chr20_24884079   Sample    G    C        0      0        2 
  20  chr20_24912213     AAsi    C    G        0      0        2 
  20  chr20_24912213     AKia    C    G        0      0        2 
  20  chr20_24912213     AOna    C    G        0      0        2 
  20  chr20_24912213     ASom    C    G        0      0        2 
  20  chr20_24912213     HCab    C    G        1      2        2 
  20  chr20_24912213     HPrz    C    G        1      2        2 
  20  chr20_24912213     ZBoe    C    G        0      0        2 
  20  chr20_24912213     ZGre    C    G        0      0        2 
  20  chr20_24912213     ZHar    C    G        0      0        2 
  20  chr20_24912213   Sample    C    G        1      2        2 
  20  chr20_24918444     AAsi    G    C        0      0        2 
  20  chr20_24918444     AKia    G    C        0      0        2 
  20  chr20_24918444     AOna    G    C        1      2        2 
  20  chr20_24918444     ASom    G    C        0      0        2 
  20  chr20_24918444     HCab    G    C        0      0        2 
  20  chr20_24918444     HPrz    G    C        0      0        2 
  20  chr20_24918444     ZBoe    G    C        0      0        2 
  20  chr20_24918444     ZGre    G    C        0      0        2 
  20  chr20_24918444     ZHar    G    C        0      0        2 
  20  chr20_24918444   Sample    G    C        0      0        2 
  20  chr20_24929648     AAsi    C    A        0      0        2 
  20  chr20_24929648     AKia    C    A        0      0        2 
  20  chr20_24929648     AOna    C    A        0      0        2 
  20  chr20_24929648     ASom    C    A        0      0        2 
  20  chr20_24929648     HCab    C    A        1      2        2 
  20  chr20_24929648     HPrz    C    A        1      2        2 
  20  chr20_24929648     ZBoe    C    A        0      0        2 
  20  chr20_24929648     ZGre    C    A        0      0        2 
  20  chr20_24929648     ZHar    C    A        0      0        2 
  20  chr20_24929648   Sample    C    A        1      2        2 
  20  chr20_24936515     AAsi    C    A        0      0        2 
  20  chr20_24936515     AKia    C    A        0      0        2 
  20  chr20_24936515     AOna    C    A        0      0        2 
  20  chr20_24936515     ASom    C    A        0      0        2 
  20  chr20_24936515     HCab    C    A        1      2        2 
  20  chr20_24936515     HPrz    C    A        1      2        2 
  20  chr20_24936515     ZBoe    C    A        0      0        2 
  20  chr20_24936515     ZGre    C    A        0      0        2 
  20  chr20_24936515     ZHar    C    A        0      0        2 
  20  chr20_24936515   Sample    C    A        1      2        2 
  20  chr20_24956368     AAsi    G    C        0      0        2 
  20  chr20_24956368     AKia    G    C      0.5      1        2 
  20  chr20_24956368     AOna    G    C        0      0        2 
  20  chr20_24956368     ASom    G    C        0      0        2 
  20  chr20_24956368     HCab    G    C        0      0        2 
  20  chr20_24956368     HPrz    G    C        0      0        2 
  20  chr20_24956368     ZBoe    G    C        0      0        2 
  20  chr20_24956368     ZGre    G    C        0      0        2 
  20  chr20_24956368     ZHar    G    C        0      0        2 
  20  chr20_24956368   Sample    G    C        0      0        2 
  20  chr20_24959851     AAsi    G    C        0      0        2 
  20  chr20_24959851     AKia    G    C        0      0        2 
  20  chr20_24959851     AOna    G    C        0      0        2 
  20  chr20_24959851     ASom    G    C        0      0        2 
  20  chr20_24959851     HCab    G    C        1      2        2 
  20  chr20_24959851     HPrz    G    C        1      2        2 
  20  chr20_24959851     ZBoe    G    C        0      0        2 
  20  chr20_24959851     ZGre    G    C        0      0        2 
  20  chr20_24959851     ZHar    G    C        0      0        2 
  20  chr20_24959851   Sample    G    C        1      2        2 
  20  chr20_24968877     AAsi    G    C        1      2        2 
  20  chr20_24968877     AKia    G    C        1      2        2 
  20  chr20_24968877     AOna    G    C        1      2        2 
  20  chr20_24968877     ASom    G    C        1      2        2 
  20  chr20_24968877     HCab    G    C        0      0        2 
  20  chr20_24968877     HPrz    G    C        0      0        2 
  20  chr20_24968877     ZBoe    G    C        0      0        2 
  20  chr20_24968877     ZGre    G    C        0      0        2 
  20  chr20_24968877     ZHar    G    C        0      0        2 
  20  chr20_24968877   Sample    G    C        0      0        2 
  20  chr20_24988177     AAsi    C    A        0      0        2 
  20  chr20_24988177     AKia    C    A        0      0        2 
  20  chr20_24988177     AOna    C    A        0      0        2 
  20  chr20_24988177     ASom    C    A        0      0        2 
  20  chr20_24988177     HCab    C    A        1      2        2 
  20  chr20_24988177     HPrz    C    A        1      2        2 
  20  chr20_24988177     ZBoe    C    A        0      0        2 
  20  chr20_24988177     ZGre    C    A        0      0        2 
  20  chr20_24988177     ZHar    C    A        0      0        2 
  20  chr20_24988177   Sample    C    A        1      2        2 
  20  chr20_24999409     AAsi    A    T        0      0        2 
  20  chr20_24999409     AKia    A    T      0.5      1        2 
  20  chr20_24999409     AOna    A    T        0      0        2 
  20  chr20_24999409     ASom    A    T        0      0        2 
  20  chr20_24999409     HCab    A    T        0      0        2 
  20  chr20_24999409     HPrz    A    T        0      0        2 
  20  chr20_24999409     ZBoe    A    T        0      0        2 
  20  chr20_24999409     ZGre    A    T        0      0        2 
  20  chr20_24999409     ZHar    A    T        0      0        2 
  20  chr20_24999409   Sample    A    T        0      0        2 
  20  chr20_25018806     AAsi    C    G        0      0        2 
  20  chr20_25018806     AKia    C    G        0      0        2 
  20  chr20_25018806     AOna    C    G        0      0        2 
  20  chr20_25018806     ASom    C    G        0      0        2 
  20  chr20_25018806     HCab    C    G        0      0        2 
  20  chr20_25018806     HPrz    C    G        0      0        2 
  20  chr20_25018806     ZBoe    C    G        0      0        2 
  20  chr20_25018806     ZGre    C    G      0.5      1        2 
  20  chr20_25018806     ZHar    C    G        1      2        2 
  20  chr20_25018806   Sample    C    G        0      0        2 
  20  chr20_25019202     AAsi    G    T        0      0        2 
  20  chr20_25019202     AKia    G    T        0      0        2 
  20  chr20_25019202     AOna    G    T        0      0        2 
  20  chr20_25019202     ASom    G    T        0      0        2 
  20  chr20_25019202     HCab    G    T        0      0        2 
  20  chr20_25019202     HPrz    G    T        0      0        2 
  20  chr20_25019202     ZBoe    G    T        1      2        2 
  20  chr20_25019202     ZGre    G    T        0      0        2 
  20  chr20_25019202     ZHar    G    T        0      0        2 
  20  chr20_25019202   Sample    G    T        0      0        2 
  20  chr20_25028930     AAsi    T    A        1      2        2 
  20  chr20_25028930     AKia    T    A        1      2        2 
  20  chr20_25028930     AOna    T    A        1      2        2 
  20  chr20_25028930     ASom    T    A        1      2        2 
  20  chr20_25028930     HCab    T    A        0      0        2 
  20  chr20_25028930     HPrz    T    A        0      0        2 
  20  chr20_25028930     ZBoe    T    A        1      2        2 
  20  chr20_25028930     ZGre    T    A        0      0        2 
  20  chr20_25028930     ZHar    T    A        0      0        2 
  20  chr20_25028930   Sample    T    A        0      0        2 
  20  chr20_25051476     AAsi    C    A        0      0        2 
  20  chr20_25051476     AKia    C    A        0      0        2 
  20  chr20_25051476     AOna    C    A        0      0        2 
  20  chr20_25051476     ASom    C    A        0      0        2 
  20  chr20_25051476     HCab    C    A        1      2        2 
  20  chr20_25051476     HPrz    C    A        1      2        2 
  20  chr20_25051476     ZBoe    C    A        0      0        2 
  20  chr20_25051476     ZGre    C    A        0      0        2 
  20  chr20_25051476     ZHar    C    A        0      0        2 
  20  chr20_25051476   Sample    C    A        1      2        2 
  20  chr20_25061626     AAsi    G    T        0      0        2 
  20  chr20_25061626     AKia    G    T      0.5      1        2 
  20  chr20_25061626     AOna    G    T        0      0        2 
  20  chr20_25061626     ASom    G    T        0      0        2 
  20  chr20_25061626     HCab    G    T        0      0        2 
  20  chr20_25061626     HPrz    G    T        0      0        2 
  20  chr20_25061626     ZBoe    G    T        0      0        2 
  20  chr20_25061626     ZGre    G    T        0      0        2 
  20  chr20_25061626     ZHar    G    T        0      0        2 
  20  chr20_25061626   Sample    G    T        0      0        2 
  20  chr20_25094995     AAsi    G    T        0      0        2 
  20  chr20_25094995     AKia    G    T        0      0        2 
  20  chr20_25094995     AOna    G    T        0      0        2 
  20  chr20_25094995     ASom    G    T        0      0        2 
  20  chr20_25094995     HCab    G    T        1      2        2 
  20  chr20_25094995     HPrz    G    T        1      2        2 
  20  chr20_25094995     ZBoe    G    T        0      0        2 
  20  chr20_25094995     ZGre    G    T        0      0        2 
  20  chr20_25094995     ZHar    G    T        0      0        2 
  20  chr20_25094995   Sample    G    T        1      2        2 
  20  chr20_25119566     AAsi    A    C        0      0        2 
  20  chr20_25119566     AKia    A    C        0      0        2 
  20  chr20_25119566     AOna    A    C        0      0        2 
  20  chr20_25119566     ASom    A    C        0      0        2 
  20  chr20_25119566     HCab    A    C        0      0        2 
  20  chr20_25119566     HPrz    A    C        0      0        2 
  20  chr20_25119566     ZBoe    A    C        1      2        2 
  20  chr20_25119566     ZGre    A    C        1      2        2 
  20  chr20_25119566     ZHar    A    C        0      0        2 
  20  chr20_25119566   Sample    A    C        0      0        2 
  20  chr20_25183455     AAsi    C    A        0      0        2 
  20  chr20_25183455     AKia    C    A        0      0        2 
  20  chr20_25183455     AOna    C    A        0      0        2 
  20  chr20_25183455     ASom    C    A        0      0        2 
  20  chr20_25183455     HCab    C    A        0      0        2 
  20  chr20_25183455     HPrz    C    A        0      0        2 
  20  chr20_25183455     ZBoe    C    A        0      0        2 
  20  chr20_25183455     ZGre    C    A      0.5      1        2 
  20  chr20_25183455     ZHar    C    A        0      0        2 
  20  chr20_25183455   Sample    C    A        0      0        2 
  20  chr20_25210028     AAsi    T    G        0      0        2 
  20  chr20_25210028     AKia    T    G        0      0        2 
  20  chr20_25210028     AOna    T    G        0      0        2 
  20  chr20_25210028     ASom    T    G      0.5      1        2 
  20  chr20_25210028     HCab    T    G        0      0        2 
  20  chr20_25210028     HPrz    T    G        0      0        2 
  20  chr20_25210028     ZBoe    T    G        0      0        2 
  20  chr20_25210028     ZGre    T    G        0      0        2 
  20  chr20_25210028     ZHar    T    G        0      0        2 
  20  chr20_25210028   Sample    T    G        0      0        2 
  20  chr20_25219282     AAsi    G    T        0      0        2 
  20  chr20_25219282     AKia    G    T        0      0        2 
  20  chr20_25219282     AOna    G    T        0      0        2 
  20  chr20_25219282     ASom    G    T        0      0        2 
  20  chr20_25219282     HCab    G    T        0      0        2 
  20  chr20_25219282     HPrz    G    T        0      0        2 
  20  chr20_25219282     ZBoe    G    T        1      2        2 
  20  chr20_25219282     ZGre    G    T        0      0        2 
  20  chr20_25219282     ZHar    G    T        0      0        2 
  20  chr20_25219282   Sample    G    T        0      0        2 
  20  chr20_25224871     AAsi    T    G        0      0        2 
  20  chr20_25224871     AKia    T    G        0      0        2 
  20  chr20_25224871     AOna    T    G        0      0        2 
  20  chr20_25224871     ASom    T    G        0      0        2 
  20  chr20_25224871     HCab    T    G        1      2        2 
  20  chr20_25224871     HPrz    T    G        1      2        2 
  20  chr20_25224871     ZBoe    T    G        0      0        2 
  20  chr20_25224871     ZGre    T    G        0      0        2 
  20  chr20_25224871     ZHar    T    G        0      0        2 
  20  chr20_25224871   Sample    T    G        1      2        2 
  20  chr20_25250677     AAsi    A    C        0      0        2 
  20  chr20_25250677     AKia    A    C        0      0        2 
  20  chr20_25250677     AOna    A    C        0      0        2 
  20  chr20_25250677     ASom    A    C        0      0        2 
  20  chr20_25250677     HCab    A    C        0      0        2 
  20  chr20_25250677     HPrz    A    C      0.5      1        2 
  20  chr20_25250677     ZBoe    A    C        0      0        2 
  20  chr20_25250677     ZGre    A    C        0      0        2 
  20  chr20_25250677     ZHar    A    C        0      0        2 
  20  chr20_25250677   Sample    A    C        0      0        2 
  20  chr20_25267270     AAsi    G    T        0      0        2 
  20  chr20_25267270     AKia    G    T        0      0        2 
  20  chr20_25267270     AOna    G    T        0      0        2 
  20  chr20_25267270     ASom    G    T        0      0        2 
  20  chr20_25267270     HCab    G    T        1      2        2 
  20  chr20_25267270     HPrz    G    T        1      2        2 
  20  chr20_25267270     ZBoe    G    T        0      0        2 
  20  chr20_25267270     ZGre    G    T        0      0        2 
  20  chr20_25267270     ZHar    G    T        0      0        2 
  20  chr20_25267270   Sample    G    T        1      2        2 
  20  chr20_25282165     AAsi    C    A        0      0        2 
  20  chr20_25282165     AKia    C    A        0      0        2 
  20  chr20_25282165     AOna    C    A        0      0        2 
  20  chr20_25282165     ASom    C    A        0      0        2 
  20  chr20_25282165     HCab    C    A        0      0        2 
  20  chr20_25282165     HPrz    C    A        0      0        2 
  20  chr20_25282165     ZBoe    C    A        1      2        2 
  20  chr20_25282165     ZGre    C    A        0      0        2 
  20  chr20_25282165     ZHar    C    A        0      0        2 
  20  chr20_25282165   Sample    C    A        0      0        2 
  20  chr20_25282858     AAsi    G    C        0      0        2 
  20  chr20_25282858     AKia    G    C        0      0        2 
  20  chr20_25282858     AOna    G    C        0      0        2 
  20  chr20_25282858     ASom    G    C        0      0        2 
  20  chr20_25282858     HCab    G    C        1      2        2 
  20  chr20_25282858     HPrz    G    C        0      0        2 
  20  chr20_25282858     ZBoe    G    C        0      0        2 
  20  chr20_25282858     ZGre    G    C        0      0        2 
  20  chr20_25282858     ZHar    G    C        0      0        2 
  20  chr20_25282858   Sample    G    C        0      0        2 
  20  chr20_25313599     AAsi    G    T        0      0        2 
  20  chr20_25313599     AKia    G    T        0      0        2 
  20  chr20_25313599     AOna    G    T        0      0        2 
  20  chr20_25313599     ASom    G    T        0      0        2 
  20  chr20_25313599     HCab    G    T        1      2        2 
  20  chr20_25313599     HPrz    G    T        1      2        2 
  20  chr20_25313599     ZBoe    G    T        0      0        2 
  20  chr20_25313599     ZGre    G    T        0      0        2 
  20  chr20_25313599     ZHar    G    T        0      0        2 
  20  chr20_25313599   Sample    G    T        1      2        2 
  20  chr20_25315667     AAsi    C    A        0      0        2 
  20  chr20_25315667     AKia    C    A        0      0        2 
  20  chr20_25315667     AOna    C    A        0      0        2 
  20  chr20_25315667     ASom    C    A        0      0        2 
  20  chr20_25315667     HCab    C    A        0      0        2 
  20  chr20_25315667     HPrz    C    A        0      0        2 
  20  chr20_25315667     ZBoe    C    A        0      0        2 
  20  chr20_25315667     ZGre    C    A      0.5      1        2 
  20  chr20_25315667     ZHar    C    A        0      0        2 
  20  chr20_25315667   Sample    C    A        0      0        2 
  20  chr20_25318630     AAsi    C    A        0      0        2 
  20  chr20_25318630     AKia    C    A        0      0        2 
  20  chr20_25318630     AOna    C    A        0      0        2 
  20  chr20_25318630     ASom    C    A        0      0        2 
  20  chr20_25318630     HCab    C    A        1      2        2 
  20  chr20_25318630     HPrz    C    A        0      0        2 
  20  chr20_25318630     ZBoe    C    A        0      0        2 
  20  chr20_25318630     ZGre    C    A        0      0        2 
  20  chr20_25318630     ZHar    C    A        0      0        2 
  20  chr20_25318630   Sample    C    A        0      0        2 
  20  chr20_25336777     AAsi    A    T        0      0        2 
  20  chr20_25336777     AKia    A    T        0      0        2 
  20  chr20_25336777     AOna    A    T        0      0        2 
  20  chr20_25336777     ASom    A    T        0      0        2 
  20  chr20_25336777     HCab    A    T        0      0        2 
  20  chr20_25336777     HPrz    A    T        0      0        2 
  20  chr20_25336777     ZBoe    A    T        1      2        2 
  20  chr20_25336777     ZGre    A    T        1      2        2 
  20  chr20_25336777     ZHar    A    T        0      0        2 
  20  chr20_25336777   Sample    A    T        0      0        2 
  20  chr20_25339207     AAsi    C    G        0      0        2 
  20  chr20_25339207     AKia    C    G        0      0        2 
  20  chr20_25339207     AOna    C    G        0      0        2 
  20  chr20_25339207     ASom    C    G        0      0        2 
  20  chr20_25339207     HCab    C    G        0      0        2 
  20  chr20_25339207     HPrz    C    G      0.5      1        2 
  20  chr20_25339207     ZBoe    C    G        0      0        2 
  20  chr20_25339207     ZGre    C    G        0      0        2 
  20  chr20_25339207     ZHar    C    G        0      0        2 
  20  chr20_25339207   Sample    C    G        0      0        2 
  20  chr20_25362618     AAsi    G    C        0      0        2 
  20  chr20_25362618     AKia    G    C        0      0        2 
  20  chr20_25362618     AOna    G    C        0      0        2 
  20  chr20_25362618     ASom    G    C        0      0        2 
  20  chr20_25362618     HCab    G    C        0      0        2 
  20  chr20_25362618     HPrz    G    C        0      0        2 
  20  chr20_25362618     ZBoe    G    C        0      0        2 
  20  chr20_25362618     ZGre    G    C        1      2        2 
  20  chr20_25362618     ZHar    G    C        0      0        2 
  20  chr20_25362618   Sample    G    C        0      0        2 
  20  chr20_25417227     AAsi    A    T        0      0        2 
  20  chr20_25417227     AKia    A    T        0      0        2 
  20  chr20_25417227     AOna    A    T        0      0        2 
  20  chr20_25417227     ASom    A    T        0      0        2 
  20  chr20_25417227     HCab    A    T        0      0        2 
  20  chr20_25417227     HPrz    A    T        0      0        2 
  20  chr20_25417227     ZBoe    A    T        0      0        2 
  20  chr20_25417227     ZGre    A    T      0.5      1        2 
  20  chr20_25417227     ZHar    A    T        0      0        2 
  20  chr20_25417227   Sample    A    T        0      0        2 
  20  chr20_25419192     AAsi    T    G        0      0        2 
  20  chr20_25419192     AKia    T    G        0      0        2 
  20  chr20_25419192     AOna    T    G        1      2        2 
  20  chr20_25419192     ASom    T    G        0      0        2 
  20  chr20_25419192     HCab    T    G        0      0        2 
  20  chr20_25419192     HPrz    T    G        0      0        2 
  20  chr20_25419192     ZBoe    T    G        0      0        2 
  20  chr20_25419192     ZGre    T    G        0      0        2 
  20  chr20_25419192     ZHar    T    G        0      0        2 
  20  chr20_25419192   Sample    T    G        0      0        2 
  20  chr20_25452903     AAsi    A    C        0      0        2 
  20  chr20_25452903     AKia    A    C        0      0        2 
  20  chr20_25452903     AOna    A    C        0      0        2 
  20  chr20_25452903     ASom    A    C        0      0        2 
  20  chr20_25452903     HCab    A    C        1      2        2 
  20  chr20_25452903     HPrz    A    C        1      2        2 
  20  chr20_25452903     ZBoe    A    C        0      0        2 
  20  chr20_25452903     ZGre    A    C        0      0        2 
  20  chr20_25452903     ZHar    A    C        0      0        2 
  20  chr20_25452903   Sample    A    C        1      2        2 
  20  chr20_25456512     AAsi    A    C        0      0        2 
  20  chr20_25456512     AKia    A    C        0      0        2 
  20  chr20_25456512     AOna    A    C        0      0        2 
  20  chr20_25456512     ASom    A    C        0      0        2 
  20  chr20_25456512     HCab    A    C        1      2        2 
  20  chr20_25456512     HPrz    A    C        1      2        2 
  20  chr20_25456512     ZBoe    A    C        0      0        2 
  20  chr20_25456512     ZGre    A    C        0      0        2 
  20  chr20_25456512     ZHar    A    C        0      0        2 
  20  chr20_25456512   Sample    A    C        1      2        2 
  20  chr20_25479897     AAsi    C    A        1      2        2 
  20  chr20_25479897     AKia    C    A        1      2        2 
  20  chr20_25479897     AOna    C    A        1      2        2 
  20  chr20_25479897     ASom    C    A        1      2        2 
  20  chr20_25479897     HCab    C    A        0      0        2 
  20  chr20_25479897     HPrz    C    A        0      0        2 
  20  chr20_25479897     ZBoe    C    A        0      0        2 
  20  chr20_25479897     ZGre    C    A        0      0        2 
  20  chr20_25479897     ZHar    C    A        0      0        2 
  20  chr20_25479897   Sample    C    A        0      0        2 
  20  chr20_25498930     AAsi    T    G        0      0        2 
  20  chr20_25498930     AKia    T    G        0      0        2 
  20  chr20_25498930     AOna    T    G        0      0        2 
  20  chr20_25498930     ASom    T    G        0      0        2 
  20  chr20_25498930     HCab    T    G        0      0        2 
  20  chr20_25498930     HPrz    T    G        0      0        2 
  20  chr20_25498930     ZBoe    T    G      0.5      1        2 
  20  chr20_25498930     ZGre    T    G        0      0        2 
  20  chr20_25498930     ZHar    T    G        0      0        2 
  20  chr20_25498930   Sample    T    G        0      0        2 
  20  chr20_25515616     AAsi    G    T        0      0        2 
  20  chr20_25515616     AKia    G    T        0      0        2 
  20  chr20_25515616     AOna    G    T        0      0        2 
  20  chr20_25515616     ASom    G    T        0      0        2 
  20  chr20_25515616     HCab    G    T        0      0        2 
  20  chr20_25515616     HPrz    G    T        0      0        2 
  20  chr20_25515616     ZBoe    G    T        1      2        2 
  20  chr20_25515616     ZGre    G    T        1      2        2 
  20  chr20_25515616     ZHar    G    T        1      2        2 
  20  chr20_25515616   Sample    G    T        0      0        2 
  20  chr20_25518699     AAsi    C    A        0      0        2 
  20  chr20_25518699     AKia    C    A        0      0        2 
  20  chr20_25518699     AOna    C    A        0      0        2 
  20  chr20_25518699     ASom    C    A        0      0        2 
  20  chr20_25518699     HCab    C    A        1      2        2 
  20  chr20_25518699     HPrz    C    A        1      2        2 
  20  chr20_25518699     ZBoe    C    A        0      0        2 
  20  chr20_25518699     ZGre    C    A        0      0        2 
  20  chr20_25518699     ZHar    C    A        0      0        2 
  20  chr20_25518699   Sample    C    A        1      2        2 
  20  chr20_25531422     AAsi    C    G        0      0        2 
  20  chr20_25531422     AKia    C    G        0      0        2 
  20  chr20_25531422     AOna    C    G        0      0        2 
  20  chr20_25531422     ASom    C    G        0      0        2 
  20  chr20_25531422     HCab    C    G        0      0        2 
  20  chr20_25531422     HPrz    C    G        0      0        2 
  20  chr20_25531422     ZBoe    C    G        0      0        2 
  20  chr20_25531422     ZGre    C    G        0      0        2 
  20  chr20_25531422     ZHar    C    G      0.5      1        2 
  20  chr20_25531422   Sample    C    G        0      0        2 
  20  chr20_25559014     AAsi    G    T        0      0        2 
  20  chr20_25559014     AKia    G    T        0      0        2 
  20  chr20_25559014     AOna    G    T        0      0        2 
  20  chr20_25559014     ASom    G    T        0      0        2 
  20  chr20_25559014     HCab    G    T      0.5      1        2 
  20  chr20_25559014     HPrz    G    T        0      0        2 
  20  chr20_25559014     ZBoe    G    T        0      0        2 
  20  chr20_25559014     ZGre    G    T        0      0        2 
  20  chr20_25559014     ZHar    G    T        0      0        2 
  20  chr20_25559014   Sample    G    T        0      0        2 
  20  chr20_25579134     AAsi    G    T        0      0        2 
  20  chr20_25579134     AKia    G    T        0      0        2 
  20  chr20_25579134     AOna    G    T        0      0        2 
  20  chr20_25579134     ASom    G    T        0      0        2 
  20  chr20_25579134     HCab    G    T        0      0        2 
  20  chr20_25579134     HPrz    G    T        0      0        2 
  20  chr20_25579134     ZBoe    G    T      0.5      1        2 
  20  chr20_25579134     ZGre    G    T        1      2        2 
  20  chr20_25579134     ZHar    G    T        1      2        2 
  20  chr20_25579134   Sample    G    T        0      0        2 
  20  chr20_25583502     AAsi    T    A        0      0        2 
  20  chr20_25583502     AKia    T    A        0      0        2 
  20  chr20_25583502     AOna    T    A        0      0        2 
  20  chr20_25583502     ASom    T    A        0      0        2 
  20  chr20_25583502     HCab    T    A        0      0        2 
  20  chr20_25583502     HPrz    T    A        0      0        2 
  20  chr20_25583502     ZBoe    T    A        0      0        2 
  20  chr20_25583502     ZGre    T    A        1      2        2 
  20  chr20_25583502     ZHar    T    A        0      0        2 
  20  chr20_25583502   Sample    T    A        0      0        2 
  20  chr20_25585756     AAsi    G    C        0      0        2 
  20  chr20_25585756     AKia    G    C        0      0        2 
  20  chr20_25585756     AOna    G    C        0      0        2 
  20  chr20_25585756     ASom    G    C        0      0        2 
  20  chr20_25585756     HCab    G    C        0      0        2 
  20  chr20_25585756     HPrz    G    C      0.5      1        2 
  20  chr20_25585756     ZBoe    G    C        0      0        2 
  20  chr20_25585756     ZGre    G    C        0      0        2 
  20  chr20_25585756     ZHar    G    C        0      0        2 
  20  chr20_25585756   Sample    G    C        1      2        2 
  20  chr20_25640510     AAsi    T    G        1      2        2 
  20  chr20_25640510     AKia    T    G        0      0        2 
  20  chr20_25640510     AOna    T    G        0      0        2 
  20  chr20_25640510     ASom    T    G      0.5      1        2 
  20  chr20_25640510     HCab    T    G        0      0        2 
  20  chr20_25640510     HPrz    T    G        0      0        2 
  20  chr20_25640510     ZBoe    T    G        0      0        2 
  20  chr20_25640510     ZGre    T    G        0      0        2 
  20  chr20_25640510     ZHar    T    G        0      0        2 
  20  chr20_25640510   Sample    T    G        0      0        2 
  20  chr20_25651277     AAsi    A    C        0      0        2 
  20  chr20_25651277     AKia    A    C        0      0        2 
  20  chr20_25651277     AOna    A    C        0      0        2 
  20  chr20_25651277     ASom    A    C        0      0        2 
  20  chr20_25651277     HCab    A    C        1      2        2 
  20  chr20_25651277     HPrz    A    C        1      2        2 
  20  chr20_25651277     ZBoe    A    C        0      0        2 
  20  chr20_25651277     ZGre    A    C        0      0        2 
  20  chr20_25651277     ZHar    A    C        0      0        2 
  20  chr20_25651277   Sample    A    C        1      2        2 
  20  chr20_25655899     AAsi    T    G        0      0        2 
  20  chr20_25655899     AKia    T    G        0      0        2 
  20  chr20_25655899     AOna    T    G        0      0        2 
  20  chr20_25655899     ASom    T    G        0      0        2 
  20  chr20_25655899     HCab    T    G      0.5      1        2 
  20  chr20_25655899     HPrz    T    G        0      0        2 
  20  chr20_25655899     ZBoe    T    G        0      0        2 
  20  chr20_25655899     ZGre    T    G        0      0        2 
  20  chr20_25655899     ZHar    T    G        0      0        2 
  20  chr20_25655899   Sample    T    G        1      2        2 
  20  chr20_25656009     AAsi    G    T        0      0        2 
  20  chr20_25656009     AKia    G    T        0      0        2 
  20  chr20_25656009     AOna    G    T        0      0        2 
  20  chr20_25656009     ASom    G    T        0      0        2 
  20  chr20_25656009     HCab    G    T      0.5      1        2 
  20  chr20_25656009     HPrz    G    T        0      0        2 
  20  chr20_25656009     ZBoe    G    T        0      0        2 
  20  chr20_25656009     ZGre    G    T        0      0        2 
  20  chr20_25656009     ZHar    G    T        0      0        2 
  20  chr20_25656009   Sample    G    T        1      2        2 
  20  chr20_25661555     AAsi    G    C        0      0        2 
  20  chr20_25661555     AKia    G    C        0      0        2 
  20  chr20_25661555     AOna    G    C        0      0        2 
  20  chr20_25661555     ASom    G    C        0      0        2 
  20  chr20_25661555     HCab    G    C        1      2        2 
  20  chr20_25661555     HPrz    G    C        1      2        2 
  20  chr20_25661555     ZBoe    G    C        0      0        2 
  20  chr20_25661555     ZGre    G    C        0      0        2 
  20  chr20_25661555     ZHar    G    C        0      0        2 
  20  chr20_25661555   Sample    G    C        1      2        2 
  20  chr20_25662152     AAsi    G    C        0      0        2 
  20  chr20_25662152     AKia    G    C        0      0        2 
  20  chr20_25662152     AOna    G    C        0      0        2 
  20  chr20_25662152     ASom    G    C        0      0        2 
  20  chr20_25662152     HCab    G    C        0      0        2 
  20  chr20_25662152     HPrz    G    C        0      0        2 
  20  chr20_25662152     ZBoe    G    C        0      0        2 
  20  chr20_25662152     ZGre    G    C      0.5      1        2 
  20  chr20_25662152     ZHar    G    C        0      0        2 
  20  chr20_25662152   Sample    G    C        0      0        2 
  20  chr20_25674613     AAsi    T    G        0      0        2 
  20  chr20_25674613     AKia    T    G        0      0        2 
  20  chr20_25674613     AOna    T    G        0      0        2 
  20  chr20_25674613     ASom    T    G      0.5      1        2 
  20  chr20_25674613     HCab    T    G        0      0        2 
  20  chr20_25674613     HPrz    T    G        0      0        2 
  20  chr20_25674613     ZBoe    T    G        0      0        2 
  20  chr20_25674613     ZGre    T    G        0      0        2 
  20  chr20_25674613     ZHar    T    G        0      0        2 
  20  chr20_25674613   Sample    T    G        0      0        2 
  20  chr20_25684599     AAsi    T    G        0      0        2 
  20  chr20_25684599     AKia    T    G        0      0        2 
  20  chr20_25684599     AOna    T    G        0      0        2 
  20  chr20_25684599     ASom    T    G        0      0        2 
  20  chr20_25684599     HCab    T    G        0      0        2 
  20  chr20_25684599     HPrz    T    G        0      0        2 
  20  chr20_25684599     ZBoe    T    G        0      0        2 
  20  chr20_25684599     ZGre    T    G        0      0        2 
  20  chr20_25684599     ZHar    T    G        1      2        2 
  20  chr20_25684599   Sample    T    G        0      0        2 
  20  chr20_25699073     AAsi    G    T        0      0        2 
  20  chr20_25699073     AKia    G    T        0      0        2 
  20  chr20_25699073     AOna    G    T        0      0        2 
  20  chr20_25699073     ASom    G    T        0      0        2 
  20  chr20_25699073     HCab    G    T        1      2        2 
  20  chr20_25699073     HPrz    G    T        1      2        2 
  20  chr20_25699073     ZBoe    G    T        0      0        2 
  20  chr20_25699073     ZGre    G    T        0      0        2 
  20  chr20_25699073     ZHar    G    T        0      0        2 
  20  chr20_25699073   Sample    G    T        1      2        2 
  20  chr20_25705125     AAsi    G    T        0      0        2 
  20  chr20_25705125     AKia    G    T        0      0        2 
  20  chr20_25705125     AOna    G    T        0      0        2 
  20  chr20_25705125     ASom    G    T        0      0        2 
  20  chr20_25705125     HCab    G    T        1      2        2 
  20  chr20_25705125     HPrz    G    T        1      2        2 
  20  chr20_25705125     ZBoe    G    T        0      0        2 
  20  chr20_25705125     ZGre    G    T        0      0        2 
  20  chr20_25705125     ZHar    G    T        0      0        2 
  20  chr20_25705125   Sample    G    T        1      2        2 
  20  chr20_25727872     AAsi    A    C        0      0        2 
  20  chr20_25727872     AKia    A    C      0.5      1        2 
  20  chr20_25727872     AOna    A    C        0      0        2 
  20  chr20_25727872     ASom    A    C        0      0        2 
  20  chr20_25727872     HCab    A    C        0      0        2 
  20  chr20_25727872     HPrz    A    C        0      0        2 
  20  chr20_25727872     ZBoe    A    C        0      0        2 
  20  chr20_25727872     ZGre    A    C        0      0        2 
  20  chr20_25727872     ZHar    A    C        0      0        2 
  20  chr20_25727872   Sample    A    C        0      0        2 
  20  chr20_25731809     AAsi    C    G        0      0        2 
  20  chr20_25731809     AKia    C    G        0      0        2 
  20  chr20_25731809     AOna    C    G        0      0        2 
  20  chr20_25731809     ASom    C    G        0      0        2 
  20  chr20_25731809     HCab    C    G        1      2        2 
  20  chr20_25731809     HPrz    C    G        1      2        2 
  20  chr20_25731809     ZBoe    C    G        0      0        2 
  20  chr20_25731809     ZGre    C    G        0      0        2 
  20  chr20_25731809     ZHar    C    G        0      0        2 
  20  chr20_25731809   Sample    C    G        1      2        2 
  20  chr20_25735538     AAsi    A    C        0      0        2 
  20  chr20_25735538     AKia    A    C        0      0        2 
  20  chr20_25735538     AOna    A    C        0      0        2 
  20  chr20_25735538     ASom    A    C        0      0        2 
  20  chr20_25735538     HCab    A    C        1      2        2 
  20  chr20_25735538     HPrz    A    C        1      2        2 
  20  chr20_25735538     ZBoe    A    C        0      0        2 
  20  chr20_25735538     ZGre    A    C        0      0        2 
  20  chr20_25735538     ZHar    A    C        0      0        2 
  20  chr20_25735538   Sample    A    C        1      2        2 
  20  chr20_25742358     AAsi    G    T      0.5      1        2 
  20  chr20_25742358     AKia    G    T        0      0        2 
  20  chr20_25742358     AOna    G    T        0      0        2 
  20  chr20_25742358     ASom    G    T        1      2        2 
  20  chr20_25742358     HCab    G    T        0      0        2 
  20  chr20_25742358     HPrz    G    T        0      0        2 
  20  chr20_25742358     ZBoe    G    T        0      0        2 
  20  chr20_25742358     ZGre    G    T        0      0        2 
  20  chr20_25742358     ZHar    G    T        0      0        2 
  20  chr20_25742358   Sample    G    T        0      0        2 
  20  chr20_25754178     AAsi    T    A        0      0        2 
  20  chr20_25754178     AKia    T    A        0      0        2 
  20  chr20_25754178     AOna    T    A        0      0        2 
  20  chr20_25754178     ASom    T    A        0      0        2 
  20  chr20_25754178     HCab    T    A        0      0        2 
  20  chr20_25754178     HPrz    T    A        0      0        2 
  20  chr20_25754178     ZBoe    T    A        0      0        2 
  20  chr20_25754178     ZGre    T    A        1      2        2 
  20  chr20_25754178     ZHar    T    A        0      0        2 
  20  chr20_25754178   Sample    T    A        0      0        2 
  20  chr20_25761585     AAsi    A    C        0      0        2 
  20  chr20_25761585     AKia    A    C        0      0        2 
  20  chr20_25761585     AOna    A    C        0      0        2 
  20  chr20_25761585     ASom    A    C        0      0        2 
  20  chr20_25761585     HCab    A    C        0      0        2 
  20  chr20_25761585     HPrz    A    C        0      0        2 
  20  chr20_25761585     ZBoe    A    C        0      0        2 
  20  chr20_25761585     ZGre    A    C        0      0        2 
  20  chr20_25761585     ZHar    A    C      0.5      1        2 
  20  chr20_25761585   Sample    A    C        0      0        2 
  20  chr20_25763947     AAsi    C    A        0      0        2 
  20  chr20_25763947     AKia    C    A        0      0        2 
  20  chr20_25763947     AOna    C    A        0      0        2 
  20  chr20_25763947     ASom    C    A        0      0        2 
  20  chr20_25763947     HCab    C    A        1      2        2 
  20  chr20_25763947     HPrz    C    A      0.5      1        2 
  20  chr20_25763947     ZBoe    C    A        0      0        2 
  20  chr20_25763947     ZGre    C    A        0      0        2 
  20  chr20_25763947     ZHar    C    A        0      0        2 
  20  chr20_25763947   Sample    C    A        1      2        2 
  20  chr20_25766420     AAsi    A    T        0      0        2 
  20  chr20_25766420     AKia    A    T        0      0        2 
  20  chr20_25766420     AOna    A    T        0      0        2 
  20  chr20_25766420     ASom    A    T        0      0        2 
  20  chr20_25766420     HCab    A    T        0      0        2 
  20  chr20_25766420     HPrz    A    T        0      0        2 
  20  chr20_25766420     ZBoe    A    T        0      0        2 
  20  chr20_25766420     ZGre    A    T        0      0        2 
  20  chr20_25766420     ZHar    A    T      0.5      1        2 
  20  chr20_25766420   Sample    A    T        0      0        2 
  20  chr20_25769449     AAsi    A    T        0      0        2 
  20  chr20_25769449     AKia    A    T        0      0        2 
  20  chr20_25769449     AOna    A    T        0      0        2 
  20  chr20_25769449     ASom    A    T        0      0        2 
  20  chr20_25769449     HCab    A    T      0.5      1        2 
  20  chr20_25769449     HPrz    A    T      0.5      1        2 
  20  chr20_25769449     ZBoe    A    T        0      0        2 
  20  chr20_25769449     ZGre    A    T        0      0        2 
  20  chr20_25769449     ZHar    A    T        0      0        2 
  20  chr20_25769449   Sample    A    T        0      0        2 
  20  chr20_25771704     AAsi    A    C        0      0        2 
  20  chr20_25771704     AKia    A    C        0      0        2 
  20  chr20_25771704     AOna    A    C        0      0        2 
  20  chr20_25771704     ASom    A    C        0      0        2 
  20  chr20_25771704     HCab    A    C        1      2        2 
  20  chr20_25771704     HPrz    A    C      0.5      1        2 
  20  chr20_25771704     ZBoe    A    C        0      0        2 
  20  chr20_25771704     ZGre    A    C        0      0        2 
  20  chr20_25771704     ZHar    A    C        0      0        2 
  20  chr20_25771704   Sample    A    C        0      0        2 
  20  chr20_25794087     AAsi    T    G        0      0        2 
  20  chr20_25794087     AKia    T    G        0      0        2 
  20  chr20_25794087     AOna    T    G        0      0        2 
  20  chr20_25794087     ASom    T    G        0      0        2 
  20  chr20_25794087     HCab    T    G        1      2        2 
  20  chr20_25794087     HPrz    T    G        1      2        2 
  20  chr20_25794087     ZBoe    T    G        0      0        2 
  20  chr20_25794087     ZGre    T    G        0      0        2 
  20  chr20_25794087     ZHar    T    G        0      0        2 
  20  chr20_25794087   Sample    T    G        1      2        2 
  20  chr20_25799360     AAsi    T    G        0      0        2 
  20  chr20_25799360     AKia    T    G        0      0        2 
  20  chr20_25799360     AOna    T    G        0      0        2 
  20  chr20_25799360     ASom    T    G        0      0        2 
  20  chr20_25799360     HCab    T    G      0.5      1        2 
  20  chr20_25799360     HPrz    T    G      0.5      1        2 
  20  chr20_25799360     ZBoe    T    G        0      0        2 
  20  chr20_25799360     ZGre    T    G        0      0        2 
  20  chr20_25799360     ZHar    T    G        0      0        2 
  20  chr20_25799360   Sample    T    G        1      2        2 
  20  chr20_25799767     AAsi    A    C        0      0        2 
  20  chr20_25799767     AKia    A    C        0      0        2 
  20  chr20_25799767     AOna    A    C        0      0        2 
  20  chr20_25799767     ASom    A    C        0      0        2 
  20  chr20_25799767     HCab    A    C        0      0        2 
  20  chr20_25799767     HPrz    A    C      0.5      1        2 
  20  chr20_25799767     ZBoe    A    C        0      0        2 
  20  chr20_25799767     ZGre    A    C        0      0        2 
  20  chr20_25799767     ZHar    A    C        0      0        2 
  20  chr20_25799767   Sample    A    C        0      0        2 
  20  chr20_25800147     AAsi    T    A        1      2        2 
  20  chr20_25800147     AKia    T    A        0      0        2 
  20  chr20_25800147     AOna    T    A        0      0        2 
  20  chr20_25800147     ASom    T    A        1      2        2 
  20  chr20_25800147     HCab    T    A        0      0        2 
  20  chr20_25800147     HPrz    T    A        0      0        2 
  20  chr20_25800147     ZBoe    T    A        0      0        2 
  20  chr20_25800147     ZGre    T    A        0      0        2 
  20  chr20_25800147     ZHar    T    A        0      0        2 
  20  chr20_25800147   Sample    T    A        0      0        2 
  20  chr20_25812527     AAsi    A    C        0      0        2 
  20  chr20_25812527     AKia    A    C        0      0        2 
  20  chr20_25812527     AOna    A    C        0      0        2 
  20  chr20_25812527     ASom    A    C        0      0        2 
  20  chr20_25812527     HCab    A    C        0      0        2 
  20  chr20_25812527     HPrz    A    C        0      0        2 
  20  chr20_25812527     ZBoe    A    C        0      0        2 
  20  chr20_25812527     ZGre    A    C        1      2        2 
  20  chr20_25812527     ZHar    A    C        0      0        2 
  20  chr20_25812527   Sample    A    C        0      0        2 
  20  chr20_25846629     AAsi    T    G        0      0        2 
  20  chr20_25846629     AKia    T    G        0      0        2 
  20  chr20_25846629     AOna    T    G        0      0        2 
  20  chr20_25846629     ASom    T    G        0      0        2 
  20  chr20_25846629     HCab    T    G        1      2        2 
  20  chr20_25846629     HPrz    T    G        1      2        2 
  20  chr20_25846629     ZBoe    T    G        0      0        2 
  20  chr20_25846629     ZGre    T    G        0      0        2 
  20  chr20_25846629     ZHar    T    G        0      0        2 
  20  chr20_25846629   Sample    T    G        1      2        2 
  20  chr20_25865561     AAsi    C    G        0      0        2 
  20  chr20_25865561     AKia    C    G        0      0        2 
  20  chr20_25865561     AOna    C    G        0      0        2 
  20  chr20_25865561     ASom    C    G        0      0        2 
  20  chr20_25865561     HCab    C    G        0      0        2 
  20  chr20_25865561     HPrz    C    G        0      0        2 
  20  chr20_25865561     ZBoe    C    G        1      2        2 
  20  chr20_25865561     ZGre    C    G        1      2        2 
  20  chr20_25865561     ZHar    C    G        1      2        2 
  20  chr20_25865561   Sample    C    G        0      0        2 
  20  chr20_25868340     AAsi    G    T        0      0        2 
  20  chr20_25868340     AKia    G    T        0      0        2 
  20  chr20_25868340     AOna    G    T        0      0        2 
  20  chr20_25868340     ASom    G    T        0      0        2 
  20  chr20_25868340     HCab    G    T        0      0        2 
  20  chr20_25868340     HPrz    G    T        0      0        2 
  20  chr20_25868340     ZBoe    G    T      0.5      1        2 
  20  chr20_25868340     ZGre    G    T        0      0        2 
  20  chr20_25868340     ZHar    G    T        0      0        2 
  20  chr20_25868340   Sample    G    T        0      0        2 
  20  chr20_25873112     AAsi    G    T        0      0        2 
  20  chr20_25873112     AKia    G    T        0      0        2 
  20  chr20_25873112     AOna    G    T        0      0        2 
  20  chr20_25873112     ASom    G    T        0      0        2 
  20  chr20_25873112     HCab    G    T        0      0        2 
  20  chr20_25873112     HPrz    G    T        0      0        2 
  20  chr20_25873112     ZBoe    G    T        1      2        2 
  20  chr20_25873112     ZGre    G    T        0      0        2 
  20  chr20_25873112     ZHar    G    T        0      0        2 
  20  chr20_25873112   Sample    G    T        0      0        2 
  20  chr20_25878067     AAsi    C    G        1      2        2 
  20  chr20_25878067     AKia    C    G        1      2        2 
  20  chr20_25878067     AOna    C    G        1      2        2 
  20  chr20_25878067     ASom    C    G        1      2        2 
  20  chr20_25878067     HCab    C    G        0      0        2 
  20  chr20_25878067     HPrz    C    G        0      0        2 
  20  chr20_25878067     ZBoe    C    G        0      0        2 
  20  chr20_25878067     ZGre    C    G        1      2        2 
  20  chr20_25878067     ZHar    C    G        0      0        2 
  20  chr20_25878067   Sample    C    G        0      0        2 
  20  chr20_25879180     AAsi    T    G        0      0        2 
  20  chr20_25879180     AKia    T    G        0      0        2 
  20  chr20_25879180     AOna    T    G        0      0        2 
  20  chr20_25879180     ASom    T    G        0      0        2 
  20  chr20_25879180     HCab    T    G        0      0        2 
  20  chr20_25879180     HPrz    T    G        0      0        2 
  20  chr20_25879180     ZBoe    T    G        1      2        2 
  20  chr20_25879180     ZGre    T    G        0      0        2 
  20  chr20_25879180     ZHar    T    G        1      2        2 
  20  chr20_25879180   Sample    T    G        0      0        2 
  20  chr20_25905490     AAsi    T    A      0.5      1        2 
  20  chr20_25905490     AKia    T    A        0      0        2 
  20  chr20_25905490     AOna    T    A        0      0        2 
  20  chr20_25905490     ASom    T    A        0      0        2 
  20  chr20_25905490     HCab    T    A        0      0        2 
  20  chr20_25905490     HPrz    T    A        0      0        2 
  20  chr20_25905490     ZBoe    T    A        0      0        2 
  20  chr20_25905490     ZGre    T    A        0      0        2 
  20  chr20_25905490     ZHar    T    A        0      0        2 
  20  chr20_25905490   Sample    T    A        0      0        2 
  20  chr20_25912869     AAsi    T    G        0      0        2 
  20  chr20_25912869     AKia    T    G        0      0        2 
  20  chr20_25912869     AOna    T    G        0      0        2 
  20  chr20_25912869     ASom    T    G        0      0        2 
  20  chr20_25912869     HCab    T    G      0.5      1        2 
  20  chr20_25912869     HPrz    T    G      0.5      1        2 
  20  chr20_25912869     ZBoe    T    G        0      0        2 
  20  chr20_25912869     ZGre    T    G        0      0        2 
  20  chr20_25912869     ZHar    T    G        0      0        2 
  20  chr20_25912869   Sample    T    G        0      0        2 
  20  chr20_25914895     AAsi    A    C        1      2        2 
  20  chr20_25914895     AKia    A    C        1      2        2 
  20  chr20_25914895     AOna    A    C        1      2        2 
  20  chr20_25914895     ASom    A    C        1      2        2 
  20  chr20_25914895     HCab    A    C        0      0        2 
  20  chr20_25914895     HPrz    A    C        0      0        2 
  20  chr20_25914895     ZBoe    A    C        0      0        2 
  20  chr20_25914895     ZGre    A    C        0      0        2 
  20  chr20_25914895     ZHar    A    C        0      0        2 
  20  chr20_25914895   Sample    A    C        0      0        2 
  20  chr20_25932868     AAsi    T    G        0      0        2 
  20  chr20_25932868     AKia    T    G        0      0        2 
  20  chr20_25932868     AOna    T    G        0      0        2 
  20  chr20_25932868     ASom    T    G        0      0        2 
  20  chr20_25932868     HCab    T    G      0.5      1        2 
  20  chr20_25932868     HPrz    T    G      0.5      1        2 
  20  chr20_25932868     ZBoe    T    G        0      0        2 
  20  chr20_25932868     ZGre    T    G        0      0        2 
  20  chr20_25932868     ZHar    T    G        0      0        2 
  20  chr20_25932868   Sample    T    G        0      0        2 
  20  chr20_25933094     AAsi    G    T        0      0        2 
  20  chr20_25933094     AKia    G    T        0      0        2 
  20  chr20_25933094     AOna    G    T        0      0        2 
  20  chr20_25933094     ASom    G    T        0      0        2 
  20  chr20_25933094     HCab    G    T        1      2        2 
  20  chr20_25933094     HPrz    G    T        1      2        2 
  20  chr20_25933094     ZBoe    G    T        0      0        2 
  20  chr20_25933094     ZGre    G    T        0      0        2 
  20  chr20_25933094     ZHar    G    T        0      0        2 
  20  chr20_25933094   Sample    G    T        1      2        2 
  20  chr20_25950261     AAsi    C    G        0      0        2 
  20  chr20_25950261     AKia    C    G        0      0        2 
  20  chr20_25950261     AOna    C    G        0      0        2 
  20  chr20_25950261     ASom    C    G        0      0        2 
  20  chr20_25950261     HCab    C    G        1      2        2 
  20  chr20_25950261     HPrz    C    G        1      2        2 
  20  chr20_25950261     ZBoe    C    G        0      0        2 
  20  chr20_25950261     ZGre    C    G        0      0        2 
  20  chr20_25950261     ZHar    C    G        0      0        2 
  20  chr20_25950261   Sample    C    G        1      2        2 
  20  chr20_25984338     AAsi    T    G        0      0        2 
  20  chr20_25984338     AKia    T    G        0      0        2 
  20  chr20_25984338     AOna    T    G        0      0        2 
  20  chr20_25984338     ASom    T    G        0      0        2 
  20  chr20_25984338     HCab    T    G        0      0        2 
  20  chr20_25984338     HPrz    T    G        0      0        2 
  20  chr20_25984338     ZBoe    T    G        0      0        2 
  20  chr20_25984338     ZGre    T    G      0.5      1        2 
  20  chr20_25984338     ZHar    T    G        0      0        2 
  20  chr20_25984338   Sample    T    G        0      0        2 
  20  chr20_25984380     AAsi    A    C        0      0        2 
  20  chr20_25984380     AKia    A    C        0      0        2 
  20  chr20_25984380     AOna    A    C        0      0        2 
  20  chr20_25984380     ASom    A    C        0      0        2 
  20  chr20_25984380     HCab    A    C        0      0        2 
  20  chr20_25984380     HPrz    A    C        0      0        2 
  20  chr20_25984380     ZBoe    A    C      0.5      1        2 
  20  chr20_25984380     ZGre    A    C        0      0        2 
  20  chr20_25984380     ZHar    A    C        0      0        2 
  20  chr20_25984380   Sample    A    C        0      0        2 
  20  chr20_25996931     AAsi    C    A        0      0        2 
  20  chr20_25996931     AKia    C    A        0      0        2 
  20  chr20_25996931     AOna    C    A        0      0        2 
  20  chr20_25996931     ASom    C    A        0      0        2 
  20  chr20_25996931     HCab    C    A        1      2        2 
  20  chr20_25996931     HPrz    C    A        1      2        2 
  20  chr20_25996931     ZBoe    C    A        0      0        2 
  20  chr20_25996931     ZGre    C    A        0      0        2 
  20  chr20_25996931     ZHar    C    A        0      0        2 
  20  chr20_25996931   Sample    C    A        1      2        2 
  20  chr20_26034941     AAsi    A    T        0      0        2 
  20  chr20_26034941     AKia    A    T        0      0        2 
  20  chr20_26034941     AOna    A    T        0      0        2 
  20  chr20_26034941     ASom    A    T        0      0        2 
  20  chr20_26034941     HCab    A    T        1      2        2 
  20  chr20_26034941     HPrz    A    T        1      2        2 
  20  chr20_26034941     ZBoe    A    T        0      0        2 
  20  chr20_26034941     ZGre    A    T        0      0        2 
  20  chr20_26034941     ZHar    A    T        0      0        2 
  20  chr20_26034941   Sample    A    T        1      2        2 
  20  chr20_26036976     AAsi    A    C        0      0        2 
  20  chr20_26036976     AKia    A    C        0      0        2 
  20  chr20_26036976     AOna    A    C        0      0        2 
  20  chr20_26036976     ASom    A    C        0      0        2 
  20  chr20_26036976     HCab    A    C        0      0        2 
  20  chr20_26036976     HPrz    A    C        0      0        2 
  20  chr20_26036976     ZBoe    A    C        0      0        2 
  20  chr20_26036976     ZGre    A    C        0      0        2 
  20  chr20_26036976     ZHar    A    C        1      2        2 
  20  chr20_26036976   Sample    A    C        0      0        2 
  20  chr20_26043467     AAsi    T    G        0      0        2 
  20  chr20_26043467     AKia    T    G        0      0        2 
  20  chr20_26043467     AOna    T    G        0      0        2 
  20  chr20_26043467     ASom    T    G        0      0        2 
  20  chr20_26043467     HCab    T    G        0      0        2 
  20  chr20_26043467     HPrz    T    G        0      0        2 
  20  chr20_26043467     ZBoe    T    G        0      0        2 
  20  chr20_26043467     ZGre    T    G      0.5      1        2 
  20  chr20_26043467     ZHar    T    G        0      0        2 
  20  chr20_26043467   Sample    T    G        0      0        2 
  20  chr20_26057470     AAsi    G    T        0      0        2 
  20  chr20_26057470     AKia    G    T        0      0        2 
  20  chr20_26057470     AOna    G    T        0      0        2 
  20  chr20_26057470     ASom    G    T        0      0        2 
  20  chr20_26057470     HCab    G    T        1      2        2 
  20  chr20_26057470     HPrz    G    T        1      2        2 
  20  chr20_26057470     ZBoe    G    T        0      0        2 
  20  chr20_26057470     ZGre    G    T        0      0        2 
  20  chr20_26057470     ZHar    G    T        0      0        2 
  20  chr20_26057470   Sample    G    T        1      2        2 
  20  chr20_26074109     AAsi    T    G        0      0        2 
  20  chr20_26074109     AKia    T    G        1      2        2 
  20  chr20_26074109     AOna    T    G        1      2        2 
  20  chr20_26074109     ASom    T    G        0      0        2 
  20  chr20_26074109     HCab    T    G        0      0        2 
  20  chr20_26074109     HPrz    T    G        0      0        2 
  20  chr20_26074109     ZBoe    T    G        0      0        2 
  20  chr20_26074109     ZGre    T    G        0      0        2 
  20  chr20_26074109     ZHar    T    G        0      0        2 
  20  chr20_26074109   Sample    T    G        0      0        2 
  20  chr20_26077813     AAsi    T    A        0      0        2 
  20  chr20_26077813     AKia    T    A        0      0        2 
  20  chr20_26077813     AOna    T    A        0      0        2 
  20  chr20_26077813     ASom    T    A        0      0        2 
  20  chr20_26077813     HCab    T    A        1      2        2 
  20  chr20_26077813     HPrz    T    A        1      2        2 
  20  chr20_26077813     ZBoe    T    A        0      0        2 
  20  chr20_26077813     ZGre    T    A        0      0        2 
  20  chr20_26077813     ZHar    T    A        0      0        2 
  20  chr20_26077813   Sample    T    A        1      2        2 
  20  chr20_26105501     AAsi    C    G        0      0        2 
  20  chr20_26105501     AKia    C    G        0      0        2 
  20  chr20_26105501     AOna    C    G        0      0        2 
  20  chr20_26105501     ASom    C    G        0      0        2 
  20  chr20_26105501     HCab    C    G        0      0        2 
  20  chr20_26105501     HPrz    C    G        0      0        2 
  20  chr20_26105501     ZBoe    C    G        1      2        2 
  20  chr20_26105501     ZGre    C    G        0      0        2 
  20  chr20_26105501     ZHar    C    G        0      0        2 
  20  chr20_26105501   Sample    C    G        0      0        2 
  20  chr20_26123079     AAsi    A    T        0      0        2 
  20  chr20_26123079     AKia    A    T        0      0        2 
  20  chr20_26123079     AOna    A    T        0      0        2 
  20  chr20_26123079     ASom    A    T        0      0        2 
  20  chr20_26123079     HCab    A    T        0      0        2 
  20  chr20_26123079     HPrz    A    T        0      0        2 
  20  chr20_26123079     ZBoe    A    T        0      0        2 
  20  chr20_26123079     ZGre    A    T        1      2        2 
  20  chr20_26123079     ZHar    A    T        0      0        2 
  20  chr20_26123079   Sample    A    T        0      0        2 
  20  chr20_26140087     AAsi    G    T        0      0        2 
  20  chr20_26140087     AKia    G    T      0.5      1        2 
  20  chr20_26140087     AOna    G    T        1      2        2 
  20  chr20_26140087     ASom    G    T        0      0        2 
  20  chr20_26140087     HCab    G    T        0      0        2 
  20  chr20_26140087     HPrz    G    T        0      0        2 
  20  chr20_26140087     ZBoe    G    T        0      0        2 
  20  chr20_26140087     ZGre    G    T        0      0        2 
  20  chr20_26140087     ZHar    G    T        0      0        2 
  20  chr20_26140087   Sample    G    T        0      0        2 
  20  chr20_26141934     AAsi    T    A        0      0        2 
  20  chr20_26141934     AKia    T    A        0      0        2 
  20  chr20_26141934     AOna    T    A        0      0        2 
  20  chr20_26141934     ASom    T    A        0      0        2 
  20  chr20_26141934     HCab    T    A        1      2        2 
  20  chr20_26141934     HPrz    T    A        1      2        2 
  20  chr20_26141934     ZBoe    T    A        0      0        2 
  20  chr20_26141934     ZGre    T    A        0      0        2 
  20  chr20_26141934     ZHar    T    A        0      0        2 
  20  chr20_26141934   Sample    T    A        1      2        2 
  20  chr20_26146445     AAsi    T    G        0      0        2 
  20  chr20_26146445     AKia    T    G        0      0        2 
  20  chr20_26146445     AOna    T    G        0      0        2 
  20  chr20_26146445     ASom    T    G        0      0        2 
  20  chr20_26146445     HCab    T    G        1      2        2 
  20  chr20_26146445     HPrz    T    G        1      2        2 
  20  chr20_26146445     ZBoe    T    G        0      0        2 
  20  chr20_26146445     ZGre    T    G        0      0        2 
  20  chr20_26146445     ZHar    T    G        0      0        2 
  20  chr20_26146445   Sample    T    G        1      2        2 
  20  chr20_26175341     AAsi    T    A        0      0        2 
  20  chr20_26175341     AKia    T    A        0      0        2 
  20  chr20_26175341     AOna    T    A        0      0        2 
  20  chr20_26175341     ASom    T    A        0      0        2 
  20  chr20_26175341     HCab    T    A        0      0        2 
  20  chr20_26175341     HPrz    T    A        0      0        2 
  20  chr20_26175341     ZBoe    T    A      0.5      1        2 
  20  chr20_26175341     ZGre    T    A        1      2        2 
  20  chr20_26175341     ZHar    T    A        0      0        2 
  20  chr20_26175341   Sample    T    A        0      0        2 
  20  chr20_26182793     AAsi    A    T        0      0        2 
  20  chr20_26182793     AKia    A    T        0      0        2 
  20  chr20_26182793     AOna    A    T        0      0        2 
  20  chr20_26182793     ASom    A    T        0      0        2 
  20  chr20_26182793     HCab    A    T        0      0        2 
  20  chr20_26182793     HPrz    A    T        0      0        2 
  20  chr20_26182793     ZBoe    A    T      0.5      1        2 
  20  chr20_26182793     ZGre    A    T        1      2        2 
  20  chr20_26182793     ZHar    A    T        0      0        2 
  20  chr20_26182793   Sample    A    T        0      0        2 
  20  chr20_26194552     AAsi    A    C        0      0        2 
  20  chr20_26194552     AKia    A    C        0      0        2 
  20  chr20_26194552     AOna    A    C        0      0        2 
  20  chr20_26194552     ASom    A    C        0      0        2 
  20  chr20_26194552     HCab    A    C        0      0        2 
  20  chr20_26194552     HPrz    A    C        0      0        2 
  20  chr20_26194552     ZBoe    A    C        0      0        2 
  20  chr20_26194552     ZGre    A    C      0.5      1        2 
  20  chr20_26194552     ZHar    A    C        0      0        2 
  20  chr20_26194552   Sample    A    C        0      0        2 
  20  chr20_26217599     AAsi    G    T        0      0        2 
  20  chr20_26217599     AKia    G    T        0      0        2 
  20  chr20_26217599     AOna    G    T        0      0        2 
  20  chr20_26217599     ASom    G    T        0      0        2 
  20  chr20_26217599     HCab    G    T        1      2        2 
  20  chr20_26217599     HPrz    G    T        1      2        2 
  20  chr20_26217599     ZBoe    G    T        0      0        2 
  20  chr20_26217599     ZGre    G    T        0      0        2 
  20  chr20_26217599     ZHar    G    T        0      0        2 
  20  chr20_26217599   Sample    G    T        1      2        2 
  20  chr20_26246669     AAsi    T    A        1      2        2 
  20  chr20_26246669     AKia    T    A        1      2        2 
  20  chr20_26246669     AOna    T    A        1      2        2 
  20  chr20_26246669     ASom    T    A        1      2        2 
  20  chr20_26246669     HCab    T    A        0      0        2 
  20  chr20_26246669     HPrz    T    A      0.5      1        2 
  20  chr20_26246669     ZBoe    T    A        0      0        2 
  20  chr20_26246669     ZGre    T    A        0      0        2 
  20  chr20_26246669     ZHar    T    A        0      0        2 
  20  chr20_26246669   Sample    T    A        0      0        2 
  20  chr20_26248907     AAsi    A    C        0      0        2 
  20  chr20_26248907     AKia    A    C        0      0        2 
  20  chr20_26248907     AOna    A    C        0      0        2 
  20  chr20_26248907     ASom    A    C        0      0        2 
  20  chr20_26248907     HCab    A    C        1      2        2 
  20  chr20_26248907     HPrz    A    C      0.5      1        2 
  20  chr20_26248907     ZBoe    A    C        0      0        2 
  20  chr20_26248907     ZGre    A    C        0      0        2 
  20  chr20_26248907     ZHar    A    C        0      0        2 
  20  chr20_26248907   Sample    A    C        0      0        2 
  20  chr20_26288319     AAsi    C    A        0      0        2 
  20  chr20_26288319     AKia    C    A        0      0        2 
  20  chr20_26288319     AOna    C    A        0      0        2 
  20  chr20_26288319     ASom    C    A        0      0        2 
  20  chr20_26288319     HCab    C    A        0      0        2 
  20  chr20_26288319     HPrz    C    A        0      0        2 
  20  chr20_26288319     ZBoe    C    A        1      2        2 
  20  chr20_26288319     ZGre    C    A      0.5      1        2 
  20  chr20_26288319     ZHar    C    A        0      0        2 
  20  chr20_26288319   Sample    C    A        0      0        2 
  20  chr20_26290256     AAsi    A    C      0.5      1        2 
  20  chr20_26290256     AKia    A    C        0      0        2 
  20  chr20_26290256     AOna    A    C        0      0        2 
  20  chr20_26290256     ASom    A    C        0      0        2 
  20  chr20_26290256     HCab    A    C        0      0        2 
  20  chr20_26290256     HPrz    A    C        0      0        2 
  20  chr20_26290256     ZBoe    A    C        0      0        2 
  20  chr20_26290256     ZGre    A    C        0      0        2 
  20  chr20_26290256     ZHar    A    C        0      0        2 
  20  chr20_26290256   Sample    A    C        0      0        2 
  20  chr20_26303010     AAsi    G    C        0      0        2 
  20  chr20_26303010     AKia    G    C        0      0        2 
  20  chr20_26303010     AOna    G    C        0      0        2 
  20  chr20_26303010     ASom    G    C        0      0        2 
  20  chr20_26303010     HCab    G    C        0      0        2 
  20  chr20_26303010     HPrz    G    C        0      0        2 
  20  chr20_26303010     ZBoe    G    C        0      0        2 
  20  chr20_26303010     ZGre    G    C      0.5      1        2 
  20  chr20_26303010     ZHar    G    C        0      0        2 
  20  chr20_26303010   Sample    G    C        0      0        2 
  20  chr20_26309003     AAsi    T    G        0      0        2 
  20  chr20_26309003     AKia    T    G        0      0        2 
  20  chr20_26309003     AOna    T    G        0      0        2 
  20  chr20_26309003     ASom    T    G        0      0        2 
  20  chr20_26309003     HCab    T    G        1      2        2 
  20  chr20_26309003     HPrz    T    G        1      2        2 
  20  chr20_26309003     ZBoe    T    G        0      0        2 
  20  chr20_26309003     ZGre    T    G        0      0        2 
  20  chr20_26309003     ZHar    T    G        0      0        2 
  20  chr20_26309003   Sample    T    G        1      2        2 
  20  chr20_26325323     AAsi    A    T        0      0        2 
  20  chr20_26325323     AKia    A    T        0      0        2 
  20  chr20_26325323     AOna    A    T        1      2        2 
  20  chr20_26325323     ASom    A    T        0      0        2 
  20  chr20_26325323     HCab    A    T        0      0        2 
  20  chr20_26325323     HPrz    A    T        0      0        2 
  20  chr20_26325323     ZBoe    A    T        0      0        2 
  20  chr20_26325323     ZGre    A    T        0      0        2 
  20  chr20_26325323     ZHar    A    T        0      0        2 
  20  chr20_26325323   Sample    A    T        0      0        2 
  20  chr20_26328702     AAsi    G    C        0      0        2 
  20  chr20_26328702     AKia    G    C        0      0        2 
  20  chr20_26328702     AOna    G    C        0      0        2 
  20  chr20_26328702     ASom    G    C        0      0        2 
  20  chr20_26328702     HCab    G    C        0      0        2 
  20  chr20_26328702     HPrz    G    C      0.5      1        2 
  20  chr20_26328702     ZBoe    G    C        0      0        2 
  20  chr20_26328702     ZGre    G    C        0      0        2 
  20  chr20_26328702     ZHar    G    C        0      0        2 
  20  chr20_26328702   Sample    G    C        0      0        2 
  20  chr20_26329008     AAsi    T    G      0.5      1        2 
  20  chr20_26329008     AKia    T    G        0      0        2 
  20  chr20_26329008     AOna    T    G        0      0        2 
  20  chr20_26329008     ASom    T    G        0      0        2 
  20  chr20_26329008     HCab    T    G        0      0        2 
  20  chr20_26329008     HPrz    T    G        0      0        2 
  20  chr20_26329008     ZBoe    T    G        0      0        2 
  20  chr20_26329008     ZGre    T    G        0      0        2 
  20  chr20_26329008     ZHar    T    G        0      0        2 
  20  chr20_26329008   Sample    T    G        0      0        2 
  20  chr20_26351647     AAsi    T    G        0      0        2 
  20  chr20_26351647     AKia    T    G        0      0        2 
  20  chr20_26351647     AOna    T    G        0      0        2 
  20  chr20_26351647     ASom    T    G        0      0        2 
  20  chr20_26351647     HCab    T    G        0      0        2 
  20  chr20_26351647     HPrz    T    G        0      0        2 
  20  chr20_26351647     ZBoe    T    G        0      0        2 
  20  chr20_26351647     ZGre    T    G        0      0        2 
  20  chr20_26351647     ZHar    T    G        1      2        2 
  20  chr20_26351647   Sample    T    G        0      0        2 
  20  chr20_26378139     AAsi    G    T        0      0        2 
  20  chr20_26378139     AKia    G    T        0      0        2 
  20  chr20_26378139     AOna    G    T        0      0        2 
  20  chr20_26378139     ASom    G    T        0      0        2 
  20  chr20_26378139     HCab    G    T        0      0        2 
  20  chr20_26378139     HPrz    G    T        0      0        2 
  20  chr20_26378139     ZBoe    G    T      0.5      1        2 
  20  chr20_26378139     ZGre    G    T        0      0        2 
  20  chr20_26378139     ZHar    G    T        0      0        2 
  20  chr20_26378139   Sample    G    T        0      0        2 
  20  chr20_26656425     AAsi    C    G        0      0        2 
  20  chr20_26656425     AKia    C    G        0      0        2 
  20  chr20_26656425     AOna    C    G        0      0        2 
  20  chr20_26656425     ASom    C    G        0      0        2 
  20  chr20_26656425     HCab    C    G        1      2        2 
  20  chr20_26656425     HPrz    C    G        1      2        2 
  20  chr20_26656425     ZBoe    C    G        0      0        2 
  20  chr20_26656425     ZGre    C    G        0      0        2 
  20  chr20_26656425     ZHar    C    G        1      2        2 
  20  chr20_26656425   Sample    C    G        1      2        2 
  20  chr20_26671204     AAsi    C    G        0      0        2 
  20  chr20_26671204     AKia    C    G        0      0        2 
  20  chr20_26671204     AOna    C    G        0      0        2 
  20  chr20_26671204     ASom    C    G        0      0        2 
  20  chr20_26671204     HCab    C    G        0      0        2 
  20  chr20_26671204     HPrz    C    G        0      0        2 
  20  chr20_26671204     ZBoe    C    G      0.5      1        2 
  20  chr20_26671204     ZGre    C    G        0      0        2 
  20  chr20_26671204     ZHar    C    G        1      2        2 
  20  chr20_26671204   Sample    C    G        0      0        2 
  20  chr20_26671472     AAsi    C    G        1      2        2 
  20  chr20_26671472     AKia    C    G        1      2        2 
  20  chr20_26671472     AOna    C    G        1      2        2 
  20  chr20_26671472     ASom    C    G        1      2        2 
  20  chr20_26671472     HCab    C    G        0      0        2 
  20  chr20_26671472     HPrz    C    G        0      0        2 
  20  chr20_26671472     ZBoe    C    G        0      0        2 
  20  chr20_26671472     ZGre    C    G        0      0        2 
  20  chr20_26671472     ZHar    C    G        0      0        2 
  20  chr20_26671472   Sample    C    G        0      0        2 
  20  chr20_26706158     AAsi    A    T        1      2        2 
  20  chr20_26706158     AKia    A    T        1      2        2 
  20  chr20_26706158     AOna    A    T        1      2        2 
  20  chr20_26706158     ASom    A    T        1      2        2 
  20  chr20_26706158     HCab    A    T        0      0        2 
  20  chr20_26706158     HPrz    A    T        0      0        2 
  20  chr20_26706158     ZBoe    A    T        0      0        2 
  20  chr20_26706158     ZGre    A    T        0      0        2 
  20  chr20_26706158     ZHar    A    T        1      2        2 
  20  chr20_26706158   Sample    A    T        0      0        2 
  20  chr20_26721737     AAsi    T    A        0      0        2 
  20  chr20_26721737     AKia    T    A        0      0        2 
  20  chr20_26721737     AOna    T    A        0      0        2 
  20  chr20_26721737     ASom    T    A        0      0        2 
  20  chr20_26721737     HCab    T    A        0      0        2 
  20  chr20_26721737     HPrz    T    A        0      0        2 
  20  chr20_26721737     ZBoe    T    A        1      2        2 
  20  chr20_26721737     ZGre    T    A        0      0        2 
  20  chr20_26721737     ZHar    T    A        1      2        2 
  20  chr20_26721737   Sample    T    A        0      0        2 
  20  chr20_26728075     AAsi    G    T        0      0        2 
  20  chr20_26728075     AKia    G    T        0      0        2 
  20  chr20_26728075     AOna    G    T        0      0        2 
  20  chr20_26728075     ASom    G    T        0      0        2 
  20  chr20_26728075     HCab    G    T        1      2        2 
  20  chr20_26728075     HPrz    G    T        1      2        2 
  20  chr20_26728075     ZBoe    G    T        0      0        2 
  20  chr20_26728075     ZGre    G    T        0      0        2 
  20  chr20_26728075     ZHar    G    T        0      0        2 
  20  chr20_26728075   Sample    G    T        1      2        2 
  20  chr20_26736936     AAsi    A    T        0      0        2 
  20  chr20_26736936     AKia    A    T        0      0        2 
  20  chr20_26736936     AOna    A    T        0      0        2 
  20  chr20_26736936     ASom    A    T        0      0        2 
  20  chr20_26736936     HCab    A    T        1      2        2 
  20  chr20_26736936     HPrz    A    T        1      2        2 
  20  chr20_26736936     ZBoe    A    T        0      0        2 
  20  chr20_26736936     ZGre    A    T        0      0        2 
  20  chr20_26736936     ZHar    A    T        0      0        2 
  20  chr20_26736936   Sample    A    T        1      2        2 
  20  chr20_26754188     AAsi    T    A        0      0        2 
  20  chr20_26754188     AKia    T    A        0      0        2 
  20  chr20_26754188     AOna    T    A        0      0        2 
  20  chr20_26754188     ASom    T    A        0      0        2 
  20  chr20_26754188     HCab    T    A        0      0        2 
  20  chr20_26754188     HPrz    T    A        0      0        2 
  20  chr20_26754188     ZBoe    T    A        0      0        2 
  20  chr20_26754188     ZGre    T    A        1      2        2 
  20  chr20_26754188     ZHar    T    A        0      0        2 
  20  chr20_26754188   Sample    T    A        0      0        2 
  20  chr20_26759198     AAsi    T    A        1      2        2 
  20  chr20_26759198     AKia    T    A        0      0        2 
  20  chr20_26759198     AOna    T    A        0      0        2 
  20  chr20_26759198     ASom    T    A        1      2        2 
  20  chr20_26759198     HCab    T    A        0      0        2 
  20  chr20_26759198     HPrz    T    A        0      0        2 
  20  chr20_26759198     ZBoe    T    A        0      0        2 
  20  chr20_26759198     ZGre    T    A        0      0        2 
  20  chr20_26759198     ZHar    T    A        0      0        2 
  20  chr20_26759198   Sample    T    A        0      0        2 
  20  chr20_26773117     AAsi    G    C        0      0        2 
  20  chr20_26773117     AKia    G    C        0      0        2 
  20  chr20_26773117     AOna    G    C        0      0        2 
  20  chr20_26773117     ASom    G    C        0      0        2 
  20  chr20_26773117     HCab    G    C        0      0        2 
  20  chr20_26773117     HPrz    G    C        0      0        2 
  20  chr20_26773117     ZBoe    G    C        0      0        2 
  20  chr20_26773117     ZGre    G    C        0      0        2 
  20  chr20_26773117     ZHar    G    C        1      2        2 
  20  chr20_26773117   Sample    G    C        0      0        2 
  20  chr20_26779964     AAsi    A    T        0      0        2 
  20  chr20_26779964     AKia    A    T        0      0        2 
  20  chr20_26779964     AOna    A    T        0      0        2 
  20  chr20_26779964     ASom    A    T        0      0        2 
  20  chr20_26779964     HCab    A    T        1      2        2 
  20  chr20_26779964     HPrz    A    T        0      0        2 
  20  chr20_26779964     ZBoe    A    T        0      0        2 
  20  chr20_26779964     ZGre    A    T        0      0        2 
  20  chr20_26779964     ZHar    A    T        0      0        2 
  20  chr20_26779964   Sample    A    T        1      2        2 
  20  chr20_26803543     AAsi    C    G        0      0        2 
  20  chr20_26803543     AKia    C    G        0      0        2 
  20  chr20_26803543     AOna    C    G        0      0        2 
  20  chr20_26803543     ASom    C    G        0      0        2 
  20  chr20_26803543     HCab    C    G        0      0        2 
  20  chr20_26803543     HPrz    C    G      0.5      1        2 
  20  chr20_26803543     ZBoe    C    G        0      0        2 
  20  chr20_26803543     ZGre    C    G        0      0        2 
  20  chr20_26803543     ZHar    C    G        0      0        2 
  20  chr20_26803543   Sample    C    G        0      0        2 
  20  chr20_26813709     AAsi    G    T        0      0        2 
  20  chr20_26813709     AKia    G    T        0      0        2 
  20  chr20_26813709     AOna    G    T        0      0        2 
  20  chr20_26813709     ASom    G    T        0      0        2 
  20  chr20_26813709     HCab    G    T        0      0        2 
  20  chr20_26813709     HPrz    G    T        0      0        2 
  20  chr20_26813709     ZBoe    G    T      0.5      1        2 
  20  chr20_26813709     ZGre    G    T        0      0        2 
  20  chr20_26813709     ZHar    G    T        0      0        2 
  20  chr20_26813709   Sample    G    T        0      0        2 
  20  chr20_26824139     AAsi    T    G      0.5      1        2 
  20  chr20_26824139     AKia    T    G        0      0        2 
  20  chr20_26824139     AOna    T    G        0      0        2 
  20  chr20_26824139     ASom    T    G        0      0        2 
  20  chr20_26824139     HCab    T    G        0      0        2 
  20  chr20_26824139     HPrz    T    G        0      0        2 
  20  chr20_26824139     ZBoe    T    G        0      0        2 
  20  chr20_26824139     ZGre    T    G        0      0        2 
  20  chr20_26824139     ZHar    T    G        0      0        2 
  20  chr20_26824139   Sample    T    G        0      0        2 
  20  chr20_26845912     AAsi    G    C        0      0        2 
  20  chr20_26845912     AKia    G    C        0      0        2 
  20  chr20_26845912     AOna    G    C        0      0        2 
  20  chr20_26845912     ASom    G    C        0      0        2 
  20  chr20_26845912     HCab    G    C        0      0        2 
  20  chr20_26845912     HPrz    G    C        0      0        2 
  20  chr20_26845912     ZBoe    G    C      0.5      1        2 
  20  chr20_26845912     ZGre    G    C        0      0        2 
  20  chr20_26845912     ZHar    G    C        0      0        2 
  20  chr20_26845912   Sample    G    C        0      0        2 
  20  chr20_26922109     AAsi    G    C        0      0        2 
  20  chr20_26922109     AKia    G    C        0      0        2 
  20  chr20_26922109     AOna    G    C        0      0        2 
  20  chr20_26922109     ASom    G    C        0      0        2 
  20  chr20_26922109     HCab    G    C        0      0        2 
  20  chr20_26922109     HPrz    G    C        0      0        2 
  20  chr20_26922109     ZBoe    G    C        1      2        2 
  20  chr20_26922109     ZGre    G    C        1      2        2 
  20  chr20_26922109     ZHar    G    C        1      2        2 
  20  chr20_26922109   Sample    G    C        0      0        2 
  20  chr20_26952992     AAsi    C    A        0      0        2 
  20  chr20_26952992     AKia    C    A        0      0        2 
  20  chr20_26952992     AOna    C    A        1      2        2 
  20  chr20_26952992     ASom    C    A        0      0        2 
  20  chr20_26952992     HCab    C    A        0      0        2 
  20  chr20_26952992     HPrz    C    A        0      0        2 
  20  chr20_26952992     ZBoe    C    A        0      0        2 
  20  chr20_26952992     ZGre    C    A        0      0        2 
  20  chr20_26952992     ZHar    C    A        0      0        2 
  20  chr20_26952992   Sample    C    A        0      0        2 
  20  chr20_26967997     AAsi    C    G        0      0        2 
  20  chr20_26967997     AKia    C    G        0      0        2 
  20  chr20_26967997     AOna    C    G        0      0        2 
  20  chr20_26967997     ASom    C    G        0      0        2 
  20  chr20_26967997     HCab    C    G        1      2        2 
  20  chr20_26967997     HPrz    C    G        1      2        2 
  20  chr20_26967997     ZBoe    C    G        0      0        2 
  20  chr20_26967997     ZGre    C    G        0      0        2 
  20  chr20_26967997     ZHar    C    G        0      0        2 
  20  chr20_26967997   Sample    C    G        1      2        2 
  20  chr20_26974572     AAsi    C    A        0      0        2 
  20  chr20_26974572     AKia    C    A        0      0        2 
  20  chr20_26974572     AOna    C    A        1      2        2 
  20  chr20_26974572     ASom    C    A        0      0        2 
  20  chr20_26974572     HCab    C    A        0      0        2 
  20  chr20_26974572     HPrz    C    A        0      0        2 
  20  chr20_26974572     ZBoe    C    A        0      0        2 
  20  chr20_26974572     ZGre    C    A        0      0        2 
  20  chr20_26974572     ZHar    C    A        0      0        2 
  20  chr20_26974572   Sample    C    A        0      0        2 
  20  chr20_26977814     AAsi    T    A        0      0        2 
  20  chr20_26977814     AKia    T    A        0      0        2 
  20  chr20_26977814     AOna    T    A        0      0        2 
  20  chr20_26977814     ASom    T    A        0      0        2 
  20  chr20_26977814     HCab    T    A        0      0        2 
  20  chr20_26977814     HPrz    T    A        0      0        2 
  20  chr20_26977814     ZBoe    T    A        1      2        2 
  20  chr20_26977814     ZGre    T    A        1      2        2 
  20  chr20_26977814     ZHar    T    A        1      2        2 
  20  chr20_26977814   Sample    T    A        0      0        2 
  20  chr20_26978108     AAsi    C    A        0      0        2 
  20  chr20_26978108     AKia    C    A        0      0        2 
  20  chr20_26978108     AOna    C    A        0      0        2 
  20  chr20_26978108     ASom    C    A        0      0        2 
  20  chr20_26978108     HCab    C    A        1      2        2 
  20  chr20_26978108     HPrz    C    A        1      2        2 
  20  chr20_26978108     ZBoe    C    A        0      0        2 
  20  chr20_26978108     ZGre    C    A        0      0        2 
  20  chr20_26978108     ZHar    C    A        0      0        2 
  20  chr20_26978108   Sample    C    A        1      2        2 
  20  chr20_26987790     AAsi    A    T        0      0        2 
  20  chr20_26987790     AKia    A    T        0      0        2 
  20  chr20_26987790     AOna    A    T        0      0        2 
  20  chr20_26987790     ASom    A    T        0      0        2 
  20  chr20_26987790     HCab    A    T        0      0        2 
  20  chr20_26987790     HPrz    A    T        0      0        2 
  20  chr20_26987790     ZBoe    A    T      0.5      1        2 
  20  chr20_26987790     ZGre    A    T        0      0        2 
  20  chr20_26987790     ZHar    A    T        0      0        2 
  20  chr20_26987790   Sample    A    T        0      0        2 
  20  chr20_26992950     AAsi    C    G        0      0        2 
  20  chr20_26992950     AKia    C    G        0      0        2 
  20  chr20_26992950     AOna    C    G        0      0        2 
  20  chr20_26992950     ASom    C    G        0      0        2 
  20  chr20_26992950     HCab    C    G        0      0        2 
  20  chr20_26992950     HPrz    C    G      0.5      1        2 
  20  chr20_26992950     ZBoe    C    G        0      0        2 
  20  chr20_26992950     ZGre    C    G        0      0        2 
  20  chr20_26992950     ZHar    C    G        0      0        2 
  20  chr20_26992950   Sample    C    G        0      0        2 
  20  chr20_27012355     AAsi    G    C        0      0        2 
  20  chr20_27012355     AKia    G    C        0      0        2 
  20  chr20_27012355     AOna    G    C        0      0        2 
  20  chr20_27012355     ASom    G    C        0      0        2 
  20  chr20_27012355     HCab    G    C        0      0        2 
  20  chr20_27012355     HPrz    G    C      0.5      1        2 
  20  chr20_27012355     ZBoe    G    C        0      0        2 
  20  chr20_27012355     ZGre    G    C        0      0        2 
  20  chr20_27012355     ZHar    G    C        0      0        2 
  20  chr20_27012355   Sample    G    C        1      2        2 
  20  chr20_27015700     AAsi    T    G        0      0        2 
  20  chr20_27015700     AKia    T    G        0      0        2 
  20  chr20_27015700     AOna    T    G        0      0        2 
  20  chr20_27015700     ASom    T    G        0      0        2 
  20  chr20_27015700     HCab    T    G        1      2        2 
  20  chr20_27015700     HPrz    T    G        1      2        2 
  20  chr20_27015700     ZBoe    T    G        0      0        2 
  20  chr20_27015700     ZGre    T    G        0      0        2 
  20  chr20_27015700     ZHar    T    G        0      0        2 
  20  chr20_27015700   Sample    T    G        1      2        2 
  20  chr20_27031943     AAsi    C    G        0      0        2 
  20  chr20_27031943     AKia    C    G        0      0        2 
  20  chr20_27031943     AOna    C    G        1      2        2 
  20  chr20_27031943     ASom    C    G        0      0        2 
  20  chr20_27031943     HCab    C    G        0      0        2 
  20  chr20_27031943     HPrz    C    G        0      0        2 
  20  chr20_27031943     ZBoe    C    G        0      0        2 
  20  chr20_27031943     ZGre    C    G        0      0        2 
  20  chr20_27031943     ZHar    C    G        0      0        2 
  20  chr20_27031943   Sample    C    G        0      0        2 
  20  chr20_27056991     AAsi    G    C        1      2        2 
  20  chr20_27056991     AKia    G    C        1      2        2 
  20  chr20_27056991     AOna    G    C        1      2        2 
  20  chr20_27056991     ASom    G    C        1      2        2 
  20  chr20_27056991     HCab    G    C        0      0        2 
  20  chr20_27056991     HPrz    G    C        0      0        2 
  20  chr20_27056991     ZBoe    G    C        0      0        2 
  20  chr20_27056991     ZGre    G    C        0      0        2 
  20  chr20_27056991     ZHar    G    C        0      0        2 
  20  chr20_27056991   Sample    G    C        0      0        2 
  20  chr20_27072122     AAsi    G    T        1      2        2 
  20  chr20_27072122     AKia    G    T        1      2        2 
  20  chr20_27072122     AOna    G    T        1      2        2 
  20  chr20_27072122     ASom    G    T        1      2        2 
  20  chr20_27072122     HCab    G    T        0      0        2 
  20  chr20_27072122     HPrz    G    T        0      0        2 
  20  chr20_27072122     ZBoe    G    T        0      0        2 
  20  chr20_27072122     ZGre    G    T        0      0        2 
  20  chr20_27072122     ZHar    G    T        0      0        2 
  20  chr20_27072122   Sample    G    T        0      0        2 
  20  chr20_27093012     AAsi    C    A        0      0        2 
  20  chr20_27093012     AKia    C    A        0      0        2 
  20  chr20_27093012     AOna    C    A        0      0        2 
  20  chr20_27093012     ASom    C    A        0      0        2 
  20  chr20_27093012     HCab    C    A        0      0        2 
  20  chr20_27093012     HPrz    C    A        0      0        2 
  20  chr20_27093012     ZBoe    C    A        1      2        2 
  20  chr20_27093012     ZGre    C    A        0      0        2 
  20  chr20_27093012     ZHar    C    A        0      0        2 
  20  chr20_27093012   Sample    C    A        0      0        2 
  20  chr20_27136600     AAsi    T    G        0      0        2 
  20  chr20_27136600     AKia    T    G        0      0        2 
  20  chr20_27136600     AOna    T    G        0      0        2 
  20  chr20_27136600     ASom    T    G        0      0        2 
  20  chr20_27136600     HCab    T    G      0.5      1        2 
  20  chr20_27136600     HPrz    T    G        0      0        2 
  20  chr20_27136600     ZBoe    T    G        0      0        2 
  20  chr20_27136600     ZGre    T    G        0      0        2 
  20  chr20_27136600     ZHar    T    G        0      0        2 
  20  chr20_27136600   Sample    T    G        0      0        2 
  20  chr20_27207221     AAsi    C    A        0      0        2 
  20  chr20_27207221     AKia    C    A        0      0        2 
  20  chr20_27207221     AOna    C    A        0      0        2 
  20  chr20_27207221     ASom    C    A        0      0        2 
  20  chr20_27207221     HCab    C    A        1      2        2 
  20  chr20_27207221     HPrz    C    A        1      2        2 
  20  chr20_27207221     ZBoe    C    A        0      0        2 
  20  chr20_27207221     ZGre    C    A        0      0        2 
  20  chr20_27207221     ZHar    C    A        0      0        2 
  20  chr20_27207221   Sample    C    A        1      2        2 
  20  chr20_27228330     AAsi    C    A      0.5      1        2 
  20  chr20_27228330     AKia    C    A        0      0        2 
  20  chr20_27228330     AOna    C    A        0      0        2 
  20  chr20_27228330     ASom    C    A        0      0        2 
  20  chr20_27228330     HCab    C    A        0      0        2 
  20  chr20_27228330     HPrz    C    A        0      0        2 
  20  chr20_27228330     ZBoe    C    A        0      0        2 
  20  chr20_27228330     ZGre    C    A        0      0        2 
  20  chr20_27228330     ZHar    C    A        0      0        2 
  20  chr20_27228330   Sample    C    A        0      0        2 
  20  chr20_27249501     AAsi    G    C        0      0        2 
  20  chr20_27249501     AKia    G    C        0      0        2 
  20  chr20_27249501     AOna    G    C        0      0        2 
  20  chr20_27249501     ASom    G    C        0      0        2 
  20  chr20_27249501     HCab    G    C        1      2        2 
  20  chr20_27249501     HPrz    G    C        1      2        2 
  20  chr20_27249501     ZBoe    G    C        0      0        2 
  20  chr20_27249501     ZGre    G    C        0      0        2 
  20  chr20_27249501     ZHar    G    C        0      0        2 
  20  chr20_27249501   Sample    G    C        1      2        2 
  20  chr20_27250195     AAsi    G    T        0      0        2 
  20  chr20_27250195     AKia    G    T        0      0        2 
  20  chr20_27250195     AOna    G    T        0      0        2 
  20  chr20_27250195     ASom    G    T        0      0        2 
  20  chr20_27250195     HCab    G    T        0      0        2 
  20  chr20_27250195     HPrz    G    T      0.5      1        2 
  20  chr20_27250195     ZBoe    G    T        0      0        2 
  20  chr20_27250195     ZGre    G    T        0      0        2 
  20  chr20_27250195     ZHar    G    T        0      0        2 
  20  chr20_27250195   Sample    G    T        0      0        2 
  20  chr20_27255620     AAsi    T    G        0      0        2 
  20  chr20_27255620     AKia    T    G        0      0        2 
  20  chr20_27255620     AOna    T    G        0      0        2 
  20  chr20_27255620     ASom    T    G        0      0        2 
  20  chr20_27255620     HCab    T    G        0      0        2 
  20  chr20_27255620     HPrz    T    G      0.5      1        2 
  20  chr20_27255620     ZBoe    T    G        0      0        2 
  20  chr20_27255620     ZGre    T    G        0      0        2 
  20  chr20_27255620     ZHar    T    G        0      0        2 
  20  chr20_27255620   Sample    T    G        0      0        2 
  20  chr20_27255707     AAsi    G    T        0      0        2 
  20  chr20_27255707     AKia    G    T        0      0        2 
  20  chr20_27255707     AOna    G    T        0      0        2 
  20  chr20_27255707     ASom    G    T        0      0        2 
  20  chr20_27255707     HCab    G    T        1      2        2 
  20  chr20_27255707     HPrz    G    T        1      2        2 
  20  chr20_27255707     ZBoe    G    T        0      0        2 
  20  chr20_27255707     ZGre    G    T        0      0        2 
  20  chr20_27255707     ZHar    G    T        0      0        2 
  20  chr20_27255707   Sample    G    T        1      2        2 
  20  chr20_27267071     AAsi    A    T        0      0        2 
  20  chr20_27267071     AKia    A    T        0      0        2 
  20  chr20_27267071     AOna    A    T        0      0        2 
  20  chr20_27267071     ASom    A    T        0      0        2 
  20  chr20_27267071     HCab    A    T        1      2        2 
  20  chr20_27267071     HPrz    A    T        1      2        2 
  20  chr20_27267071     ZBoe    A    T        0      0        2 
  20  chr20_27267071     ZGre    A    T        0      0        2 
  20  chr20_27267071     ZHar    A    T        0      0        2 
  20  chr20_27267071   Sample    A    T        1      2        2 
  20  chr20_27277937     AAsi    A    C        0      0        2 
  20  chr20_27277937     AKia    A    C        0      0        2 
  20  chr20_27277937     AOna    A    C        0      0        2 
  20  chr20_27277937     ASom    A    C        0      0        2 
  20  chr20_27277937     HCab    A    C        0      0        2 
  20  chr20_27277937     HPrz    A    C        0      0        2 
  20  chr20_27277937     ZBoe    A    C        1      2        2 
  20  chr20_27277937     ZGre    A    C        1      2        2 
  20  chr20_27277937     ZHar    A    C        1      2        2 
  20  chr20_27277937   Sample    A    C        0      0        2 
  20  chr20_27282866     AAsi    C    A        0      0        2 
  20  chr20_27282866     AKia    C    A        0      0        2 
  20  chr20_27282866     AOna    C    A        0      0        2 
  20  chr20_27282866     ASom    C    A        0      0        2 
  20  chr20_27282866     HCab    C    A        0      0        2 
  20  chr20_27282866     HPrz    C    A        0      0        2 
  20  chr20_27282866     ZBoe    C    A        0      0        2 
  20  chr20_27282866     ZGre    C    A        0      0        2 
  20  chr20_27282866     ZHar    C    A      0.5      1        2 
  20  chr20_27282866   Sample    C    A        0      0        2 
  20  chr20_27285278     AAsi    C    A        0      0        2 
  20  chr20_27285278     AKia    C    A        1      2        2 
  20  chr20_27285278     AOna    C    A        0      0        2 
  20  chr20_27285278     ASom    C    A        0      0        2 
  20  chr20_27285278     HCab    C    A        0      0        2 
  20  chr20_27285278     HPrz    C    A        0      0        2 
  20  chr20_27285278     ZBoe    C    A        0      0        2 
  20  chr20_27285278     ZGre    C    A        0      0        2 
  20  chr20_27285278     ZHar    C    A        0      0        2 
  20  chr20_27285278   Sample    C    A        0      0        2 
  20  chr20_27317881     AAsi    C    G        0      0        2 
  20  chr20_27317881     AKia    C    G        0      0        2 
  20  chr20_27317881     AOna    C    G        0      0        2 
  20  chr20_27317881     ASom    C    G        0      0        2 
  20  chr20_27317881     HCab    C    G        1      2        2 
  20  chr20_27317881     HPrz    C    G        1      2        2 
  20  chr20_27317881     ZBoe    C    G        0      0        2 
  20  chr20_27317881     ZGre    C    G        0      0        2 
  20  chr20_27317881     ZHar    C    G        0      0        2 
  20  chr20_27317881   Sample    C    G        1      2        2 
  20  chr20_27325945     AAsi    C    G        0      0        2 
  20  chr20_27325945     AKia    C    G        0      0        2 
  20  chr20_27325945     AOna    C    G        0      0        2 
  20  chr20_27325945     ASom    C    G        0      0        2 
  20  chr20_27325945     HCab    C    G        1      2        2 
  20  chr20_27325945     HPrz    C    G        1      2        2 
  20  chr20_27325945     ZBoe    C    G        0      0        2 
  20  chr20_27325945     ZGre    C    G        0      0        2 
  20  chr20_27325945     ZHar    C    G        0      0        2 
  20  chr20_27325945   Sample    C    G        1      2        2 
  20  chr20_27335424     AAsi    C    A        0      0        2 
  20  chr20_27335424     AKia    C    A        0      0        2 
  20  chr20_27335424     AOna    C    A        0      0        2 
  20  chr20_27335424     ASom    C    A        0      0        2 
  20  chr20_27335424     HCab    C    A        1      2        2 
  20  chr20_27335424     HPrz    C    A        1      2        2 
  20  chr20_27335424     ZBoe    C    A        0      0        2 
  20  chr20_27335424     ZGre    C    A        0      0        2 
  20  chr20_27335424     ZHar    C    A        0      0        2 
  20  chr20_27335424   Sample    C    A        1      2        2 
  20  chr20_27387973     AAsi    G    C        0      0        2 
  20  chr20_27387973     AKia    G    C        0      0        2 
  20  chr20_27387973     AOna    G    C        0      0        2 
  20  chr20_27387973     ASom    G    C        0      0        2 
  20  chr20_27387973     HCab    G    C        1      2        2 
  20  chr20_27387973     HPrz    G    C      0.5      1        2 
  20  chr20_27387973     ZBoe    G    C        0      0        2 
  20  chr20_27387973     ZGre    G    C        0      0        2 
  20  chr20_27387973     ZHar    G    C        0      0        2 
  20  chr20_27387973   Sample    G    C        1      2        2 
  20  chr20_27492983     AAsi    T    G        0      0        2 
  20  chr20_27492983     AKia    T    G        0      0        2 
  20  chr20_27492983     AOna    T    G        0      0        2 
  20  chr20_27492983     ASom    T    G        0      0        2 
  20  chr20_27492983     HCab    T    G        0      0        2 
  20  chr20_27492983     HPrz    T    G        0      0        2 
  20  chr20_27492983     ZBoe    T    G      0.5      1        2 
  20  chr20_27492983     ZGre    T    G        0      0        2 
  20  chr20_27492983     ZHar    T    G        0      0        2 
  20  chr20_27492983   Sample    T    G        0      0        2 
  20  chr20_27539189     AAsi    C    G        0      0        2 
  20  chr20_27539189     AKia    C    G        0      0        2 
  20  chr20_27539189     AOna    C    G        0      0        2 
  20  chr20_27539189     ASom    C    G        0      0        2 
  20  chr20_27539189     HCab    C    G        0      0        2 
  20  chr20_27539189     HPrz    C    G        0      0        2 
  20  chr20_27539189     ZBoe    C    G        0      0        2 
  20  chr20_27539189     ZGre    C    G        0      0        2 
  20  chr20_27539189     ZHar    C    G      0.5      1        2 
  20  chr20_27539189   Sample    C    G        0      0        2 
  20  chr20_27551404     AAsi    A    C        0      0        2 
  20  chr20_27551404     AKia    A    C      0.5      1        2 
  20  chr20_27551404     AOna    A    C        1      2        2 
  20  chr20_27551404     ASom    A    C        0      0        2 
  20  chr20_27551404     HCab    A    C        0      0        2 
  20  chr20_27551404     HPrz    A    C        0      0        2 
  20  chr20_27551404     ZBoe    A    C        1      2        2 
  20  chr20_27551404     ZGre    A    C        1      2        2 
  20  chr20_27551404     ZHar    A    C        0      0        2 
  20  chr20_27551404   Sample    A    C        0      0        2 
  20  chr20_27585045     AAsi    T    G        0      0        2 
  20  chr20_27585045     AKia    T    G        0      0        2 
  20  chr20_27585045     AOna    T    G        0      0        2 
  20  chr20_27585045     ASom    T    G        0      0        2 
  20  chr20_27585045     HCab    T    G        0      0        2 
  20  chr20_27585045     HPrz    T    G        0      0        2 
  20  chr20_27585045     ZBoe    T    G        0      0        2 
  20  chr20_27585045     ZGre    T    G      0.5      1        2 
  20  chr20_27585045     ZHar    T    G        0      0        2 
  20  chr20_27585045   Sample    T    G        0      0        2 
  20  chr20_27617990     AAsi    T    G        0      0        2 
  20  chr20_27617990     AKia    T    G        0      0        2 
  20  chr20_27617990     AOna    T    G        0      0        2 
  20  chr20_27617990     ASom    T    G        0      0        2 
  20  chr20_27617990     HCab    T    G        1      2        2 
  20  chr20_27617990     HPrz    T    G      0.5      1        2 
  20  chr20_27617990     ZBoe    T    G        0      0        2 
  20  chr20_27617990     ZGre    T    G        0      0        2 
  20  chr20_27617990     ZHar    T    G        0      0        2 
  20  chr20_27617990   Sample    T    G        0      0        2 
  20  chr20_27625735     AAsi    C    A        0      0        2 
  20  chr20_27625735     AKia    C    A        0      0        2 
  20  chr20_27625735     AOna    C    A        0      0        2 
  20  chr20_27625735     ASom    C    A        0      0        2 
  20  chr20_27625735     HCab    C    A        0      0        2 
  20  chr20_27625735     HPrz    C    A        0      0        2 
  20  chr20_27625735     ZBoe    C    A      0.5      1        2 
  20  chr20_27625735     ZGre    C    A        0      0        2 
  20  chr20_27625735     ZHar    C    A        0      0        2 
  20  chr20_27625735   Sample    C    A        0      0        2 
  20  chr20_27698902     AAsi    T    G        0      0        2 
  20  chr20_27698902     AKia    T    G        0      0        2 
  20  chr20_27698902     AOna    T    G        0      0        2 
  20  chr20_27698902     ASom    T    G        0      0        2 
  20  chr20_27698902     HCab    T    G        0      0        2 
  20  chr20_27698902     HPrz    T    G        0      0        2 
  20  chr20_27698902     ZBoe    T    G        0      0        2 
  20  chr20_27698902     ZGre    T    G      0.5      1        2 
  20  chr20_27698902     ZHar    T    G        0      0        2 
  20  chr20_27698902   Sample    T    G        0      0        2 
  20  chr20_27708238     AAsi    A    C      0.5      1        2 
  20  chr20_27708238     AKia    A    C        0      0        2 
  20  chr20_27708238     AOna    A    C        0      0        2 
  20  chr20_27708238     ASom    A    C      0.5      1        2 
  20  chr20_27708238     HCab    A    C        0      0        2 
  20  chr20_27708238     HPrz    A    C        0      0        2 
  20  chr20_27708238     ZBoe    A    C        0      0        2 
  20  chr20_27708238     ZGre    A    C        0      0        2 
  20  chr20_27708238     ZHar    A    C        0      0        2 
  20  chr20_27708238   Sample    A    C        0      0        2 
  20  chr20_27728484     AAsi    A    C        0      0        2 
  20  chr20_27728484     AKia    A    C        0      0        2 
  20  chr20_27728484     AOna    A    C        1      2        2 
  20  chr20_27728484     ASom    A    C        0      0        2 
  20  chr20_27728484     HCab    A    C        0      0        2 
  20  chr20_27728484     HPrz    A    C        0      0        2 
  20  chr20_27728484     ZBoe    A    C        0      0        2 
  20  chr20_27728484     ZGre    A    C        0      0        2 
  20  chr20_27728484     ZHar    A    C        0      0        2 
  20  chr20_27728484   Sample    A    C        0      0        2 
  20  chr20_27740451     AAsi    A    C        0      0        2 
  20  chr20_27740451     AKia    A    C        0      0        2 
  20  chr20_27740451     AOna    A    C        0      0        2 
  20  chr20_27740451     ASom    A    C        0      0        2 
  20  chr20_27740451     HCab    A    C        0      0        2 
  20  chr20_27740451     HPrz    A    C        0      0        2 
  20  chr20_27740451     ZBoe    A    C        0      0        2 
  20  chr20_27740451     ZGre    A    C      0.5      1        2 
  20  chr20_27740451     ZHar    A    C        0      0        2 
  20  chr20_27740451   Sample    A    C        0      0        2 
  20  chr20_27747873     AAsi    C    G        0      0        2 
  20  chr20_27747873     AKia    C    G        0      0        2 
  20  chr20_27747873     AOna    C    G        0      0        2 
  20  chr20_27747873     ASom    C    G        0      0        2 
  20  chr20_27747873     HCab    C    G        0      0        2 
  20  chr20_27747873     HPrz    C    G        0      0        2 
  20  chr20_27747873     ZBoe    C    G      0.5      1        2 
  20  chr20_27747873     ZGre    C    G        0      0        2 
  20  chr20_27747873     ZHar    C    G        0      0        2 
  20  chr20_27747873   Sample    C    G        0      0        2 
  20  chr20_27782301     AAsi    A    C        0      0        2 
  20  chr20_27782301     AKia    A    C        0      0        2 
  20  chr20_27782301     AOna    A    C        0      0        2 
  20  chr20_27782301     ASom    A    C        0      0        2 
  20  chr20_27782301     HCab    A    C        1      2        2 
  20  chr20_27782301     HPrz    A    C        1      2        2 
  20  chr20_27782301     ZBoe    A    C        0      0        2 
  20  chr20_27782301     ZGre    A    C        0      0        2 
  20  chr20_27782301     ZHar    A    C        0      0        2 
  20  chr20_27782301   Sample    A    C        0      0        2 
  20  chr20_27797262     AAsi    T    A      0.5      1        2 
  20  chr20_27797262     AKia    T    A        0      0        2 
  20  chr20_27797262     AOna    T    A        0      0        2 
  20  chr20_27797262     ASom    T    A        0      0        2 
  20  chr20_27797262     HCab    T    A        0      0        2 
  20  chr20_27797262     HPrz    T    A        0      0        2 
  20  chr20_27797262     ZBoe    T    A        0      0        2 
  20  chr20_27797262     ZGre    T    A        0      0        2 
  20  chr20_27797262     ZHar    T    A        0      0        2 
  20  chr20_27797262   Sample    T    A        0      0        2 
  20  chr20_27813161     AAsi    G    T        0      0        2 
  20  chr20_27813161     AKia    G    T        0      0        2 
  20  chr20_27813161     AOna    G    T        0      0        2 
  20  chr20_27813161     ASom    G    T        0      0        2 
  20  chr20_27813161     HCab    G    T        1      2        2 
  20  chr20_27813161     HPrz    G    T        1      2        2 
  20  chr20_27813161     ZBoe    G    T        0      0        2 
  20  chr20_27813161     ZGre    G    T        0      0        2 
  20  chr20_27813161     ZHar    G    T        0      0        2 
  20  chr20_27813161   Sample    G    T        1      2        2 
  20  chr20_27816656     AAsi    T    A        0      0        2 
  20  chr20_27816656     AKia    T    A        0      0        2 
  20  chr20_27816656     AOna    T    A        0      0        2 
  20  chr20_27816656     ASom    T    A        0      0        2 
  20  chr20_27816656     HCab    T    A        0      0        2 
  20  chr20_27816656     HPrz    T    A        0      0        2 
  20  chr20_27816656     ZBoe    T    A      0.5      1        2 
  20  chr20_27816656     ZGre    T    A        0      0        2 
  20  chr20_27816656     ZHar    T    A        0      0        2 
  20  chr20_27816656   Sample    T    A        0      0        2 
  20  chr20_27829162     AAsi    C    A        0      0        2 
  20  chr20_27829162     AKia    C    A        0      0        2 
  20  chr20_27829162     AOna    C    A        0      0        2 
  20  chr20_27829162     ASom    C    A        0      0        2 
  20  chr20_27829162     HCab    C    A        0      0        2 
  20  chr20_27829162     HPrz    C    A        0      0        2 
  20  chr20_27829162     ZBoe    C    A        0      0        2 
  20  chr20_27829162     ZGre    C    A        0      0        2 
  20  chr20_27829162     ZHar    C    A        1      2        2 
  20  chr20_27829162   Sample    C    A        0      0        2 
  20  chr20_27829175     AAsi    A    T        0      0        2 
  20  chr20_27829175     AKia    A    T        0      0        2 
  20  chr20_27829175     AOna    A    T        0      0        2 
  20  chr20_27829175     ASom    A    T        0      0        2 
  20  chr20_27829175     HCab    A    T        0      0        2 
  20  chr20_27829175     HPrz    A    T        0      0        2 
  20  chr20_27829175     ZBoe    A    T      0.5      1        2 
  20  chr20_27829175     ZGre    A    T        0      0        2 
  20  chr20_27829175     ZHar    A    T        0      0        2 
  20  chr20_27829175   Sample    A    T        0      0        2 
  20  chr20_27840531     AAsi    C    A      0.5      1        2 
  20  chr20_27840531     AKia    C    A        0      0        2 
  20  chr20_27840531     AOna    C    A        0      0        2 
  20  chr20_27840531     ASom    C    A        1      2        2 
  20  chr20_27840531     HCab    C    A        0      0        2 
  20  chr20_27840531     HPrz    C    A        0      0        2 
  20  chr20_27840531     ZBoe    C    A        0      0        2 
  20  chr20_27840531     ZGre    C    A        1      2        2 
  20  chr20_27840531     ZHar    C    A        1      2        2 
  20  chr20_27840531   Sample    C    A        0      0        2 
  20  chr20_27847448     AAsi    C    A      0.5      1        2 
  20  chr20_27847448     AKia    C    A        1      2        2 
  20  chr20_27847448     AOna    C    A        1      2        2 
  20  chr20_27847448     ASom    C    A        0      0        2 
  20  chr20_27847448     HCab    C    A        0      0        2 
  20  chr20_27847448     HPrz    C    A        0      0        2 
  20  chr20_27847448     ZBoe    C    A        0      0        2 
  20  chr20_27847448     ZGre    C    A        0      0        2 
  20  chr20_27847448     ZHar    C    A        0      0        2 
  20  chr20_27847448   Sample    C    A        0      0        2 
  20  chr20_27864100     AAsi    C    A      0.5      1        2 
  20  chr20_27864100     AKia    C    A        0      0        2 
  20  chr20_27864100     AOna    C    A        1      2        2 
  20  chr20_27864100     ASom    C    A      0.5      1        2 
  20  chr20_27864100     HCab    C    A        0      0        2 
  20  chr20_27864100     HPrz    C    A        0      0        2 
  20  chr20_27864100     ZBoe    C    A        0      0        2 
  20  chr20_27864100     ZGre    C    A        0      0        2 
  20  chr20_27864100     ZHar    C    A        0      0        2 
  20  chr20_27864100   Sample    C    A        0      0        2 
  20  chr20_27869472     AAsi    A    C      0.5      1        2 
  20  chr20_27869472     AKia    A    C        1      2        2 
  20  chr20_27869472     AOna    A    C        1      2        2 
  20  chr20_27869472     ASom    A    C        1      2        2 
  20  chr20_27869472     HCab    A    C        0      0        2 
  20  chr20_27869472     HPrz    A    C        0      0        2 
  20  chr20_27869472     ZBoe    A    C      0.5      1        2 
  20  chr20_27869472     ZGre    A    C        0      0        2 
  20  chr20_27869472     ZHar    A    C        0      0        2 
  20  chr20_27869472   Sample    A    C        0      0        2 
  20  chr20_27873531     AAsi    C    A      0.5      1        2 
  20  chr20_27873531     AKia    C    A        0      0        2 
  20  chr20_27873531     AOna    C    A        0      0        2 
  20  chr20_27873531     ASom    C    A        1      2        2 
  20  chr20_27873531     HCab    C    A        1      2        2 
  20  chr20_27873531     HPrz    C    A        1      2        2 
  20  chr20_27873531     ZBoe    C    A        0      0        2 
  20  chr20_27873531     ZGre    C    A        0      0        2 
  20  chr20_27873531     ZHar    C    A        0      0        2 
  20  chr20_27873531   Sample    C    A        1      2        2 
  20  chr20_27887624     AAsi    C    A      0.5      1        2 
  20  chr20_27887624     AKia    C    A        0      0        2 
  20  chr20_27887624     AOna    C    A        1      2        2 
  20  chr20_27887624     ASom    C    A        0      0        2 
  20  chr20_27887624     HCab    C    A        0      0        2 
  20  chr20_27887624     HPrz    C    A        0      0        2 
  20  chr20_27887624     ZBoe    C    A        1      2        2 
  20  chr20_27887624     ZGre    C    A        1      2        2 
  20  chr20_27887624     ZHar    C    A        1      2        2 
  20  chr20_27887624   Sample    C    A        0      0        2 
  20  chr20_27898373     AAsi    A    C      0.5      1        2 
  20  chr20_27898373     AKia    A    C        0      0        2 
  20  chr20_27898373     AOna    A    C        0      0        2 
  20  chr20_27898373     ASom    A    C        1      2        2 
  20  chr20_27898373     HCab    A    C        0      0        2 
  20  chr20_27898373     HPrz    A    C        0      0        2 
  20  chr20_27898373     ZBoe    A    C        0      0        2 
  20  chr20_27898373     ZGre    A    C        0      0        2 
  20  chr20_27898373     ZHar    A    C        0      0        2 
  20  chr20_27898373   Sample    A    C        0      0        2 
  20  chr20_27915510     AAsi    G    C        0      0        2 
  20  chr20_27915510     AKia    G    C        0      0        2 
  20  chr20_27915510     AOna    G    C        0      0        2 
  20  chr20_27915510     ASom    G    C        0      0        2 
  20  chr20_27915510     HCab    G    C        0      0        2 
  20  chr20_27915510     HPrz    G    C        0      0        2 
  20  chr20_27915510     ZBoe    G    C        0      0        2 
  20  chr20_27915510     ZGre    G    C      0.5      1        2 
  20  chr20_27915510     ZHar    G    C        0      0        2 
  20  chr20_27915510   Sample    G    C        0      0        2 
  20  chr20_27922210     AAsi    C    G        0      0        2 
  20  chr20_27922210     AKia    C    G        0      0        2 
  20  chr20_27922210     AOna    C    G        0      0        2 
  20  chr20_27922210     ASom    C    G        0      0        2 
  20  chr20_27922210     HCab    C    G        0      0        2 
  20  chr20_27922210     HPrz    C    G        0      0        2 
  20  chr20_27922210     ZBoe    C    G        0      0        2 
  20  chr20_27922210     ZGre    C    G      0.5      1        2 
  20  chr20_27922210     ZHar    C    G        0      0        2 
  20  chr20_27922210   Sample    C    G        0      0        2 
  20  chr20_27972373     AAsi    C    A        0      0        2 
  20  chr20_27972373     AKia    C    A        0      0        2 
  20  chr20_27972373     AOna    C    A        0      0        2 
  20  chr20_27972373     ASom    C    A        0      0        2 
  20  chr20_27972373     HCab    C    A        0      0        2 
  20  chr20_27972373     HPrz    C    A      0.5      1        2 
  20  chr20_27972373     ZBoe    C    A        0      0        2 
  20  chr20_27972373     ZGre    C    A        1      2        2 
  20  chr20_27972373     ZHar    C    A        0      0        2 
  20  chr20_27972373   Sample    C    A        0      0        2 
  20  chr20_27988649     AAsi    C    G        0      0        2 
  20  chr20_27988649     AKia    C    G        0      0        2 
  20  chr20_27988649     AOna    C    G        1      2        2 
  20  chr20_27988649     ASom    C    G        0      0        2 
  20  chr20_27988649     HCab    C    G        0      0        2 
  20  chr20_27988649     HPrz    C    G        0      0        2 
  20  chr20_27988649     ZBoe    C    G        0      0        2 
  20  chr20_27988649     ZGre    C    G        0      0        2 
  20  chr20_27988649     ZHar    C    G        0      0        2 
  20  chr20_27988649   Sample    C    G        0      0        2 
  20  chr20_27992925     AAsi    T    A        0      0        2 
  20  chr20_27992925     AKia    T    A        1      2        2 
  20  chr20_27992925     AOna    T    A        0      0        2 
  20  chr20_27992925     ASom    T    A        0      0        2 
  20  chr20_27992925     HCab    T    A        1      2        2 
  20  chr20_27992925     HPrz    T    A        1      2        2 
  20  chr20_27992925     ZBoe    T    A      0.5      1        2 
  20  chr20_27992925     ZGre    T    A        0      0        2 
  20  chr20_27992925     ZHar    T    A        0      0        2 
  20  chr20_27992925   Sample    T    A        1      2        2 
  20  chr20_28012932     AAsi    C    A        0      0        2 
  20  chr20_28012932     AKia    C    A        0      0        2 
  20  chr20_28012932     AOna    C    A        0      0        2 
  20  chr20_28012932     ASom    C    A        0      0        2 
  20  chr20_28012932     HCab    C    A      0.5      1        2 
  20  chr20_28012932     HPrz    C    A      0.5      1        2 
  20  chr20_28012932     ZBoe    C    A        0      0        2 
  20  chr20_28012932     ZGre    C    A        0      0        2 
  20  chr20_28012932     ZHar    C    A        0      0        2 
  20  chr20_28012932   Sample    C    A        0      0        2 
  20  chr20_28049331     AAsi    G    T        0      0        2 
  20  chr20_28049331     AKia    G    T        0      0        2 
  20  chr20_28049331     AOna    G    T        0      0        2 
  20  chr20_28049331     ASom    G    T        0      0        2 
  20  chr20_28049331     HCab    G    T        1      2        2 
  20  chr20_28049331     HPrz    G    T        1      2        2 
  20  chr20_28049331     ZBoe    G    T      0.5      1        2 
  20  chr20_28049331     ZGre    G    T        0      0        2 
  20  chr20_28049331     ZHar    G    T        0      0        2 
  20  chr20_28049331   Sample    G    T        1      2        2 
  20  chr20_28050024     AAsi    C    A        0      0        2 
  20  chr20_28050024     AKia    C    A      0.5      1        2 
  20  chr20_28050024     AOna    C    A        1      2        2 
  20  chr20_28050024     ASom    C    A        0      0        2 
  20  chr20_28050024     HCab    C    A        0      0        2 
  20  chr20_28050024     HPrz    C    A        0      0        2 
  20  chr20_28050024     ZBoe    C    A        0      0        2 
  20  chr20_28050024     ZGre    C    A        0      0        2 
  20  chr20_28050024     ZHar    C    A        0      0        2 
  20  chr20_28050024   Sample    C    A        0      0        2 
  20  chr20_28050606     AAsi    A    T        0      0        2 
  20  chr20_28050606     AKia    A    T        0      0        2 
  20  chr20_28050606     AOna    A    T        0      0        2 
  20  chr20_28050606     ASom    A    T        0      0        2 
  20  chr20_28050606     HCab    A    T        1      2        2 
  20  chr20_28050606     HPrz    A    T        1      2        2 
  20  chr20_28050606     ZBoe    A    T        0      0        2 
  20  chr20_28050606     ZGre    A    T        0      0        2 
  20  chr20_28050606     ZHar    A    T        1      2        2 
  20  chr20_28050606   Sample    A    T        1      2        2 
  20  chr20_28057385     AAsi    C    G        0      0        2 
  20  chr20_28057385     AKia    C    G        0      0        2 
  20  chr20_28057385     AOna    C    G        0      0        2 
  20  chr20_28057385     ASom    C    G        0      0        2 
  20  chr20_28057385     HCab    C    G        0      0        2 
  20  chr20_28057385     HPrz    C    G        0      0        2 
  20  chr20_28057385     ZBoe    C    G      0.5      1        2 
  20  chr20_28057385     ZGre    C    G        0      0        2 
  20  chr20_28057385     ZHar    C    G        0      0        2 
  20  chr20_28057385   Sample    C    G        0      0        2 
  20  chr20_28065774     AAsi    G    T        0      0        2 
  20  chr20_28065774     AKia    G    T        0      0        2 
  20  chr20_28065774     AOna    G    T        0      0        2 
  20  chr20_28065774     ASom    G    T        0      0        2 
  20  chr20_28065774     HCab    G    T        0      0        2 
  20  chr20_28065774     HPrz    G    T        0      0        2 
  20  chr20_28065774     ZBoe    G    T        0      0        2 
  20  chr20_28065774     ZGre    G    T      0.5      1        2 
  20  chr20_28065774     ZHar    G    T        0      0        2 
  20  chr20_28065774   Sample    G    T        0      0        2 
  20  chr20_28066372     AAsi    A    C        0      0        2 
  20  chr20_28066372     AKia    A    C        0      0        2 
  20  chr20_28066372     AOna    A    C        0      0        2 
  20  chr20_28066372     ASom    A    C        0      0        2 
  20  chr20_28066372     HCab    A    C        0      0        2 
  20  chr20_28066372     HPrz    A    C      0.5      1        2 
  20  chr20_28066372     ZBoe    A    C        0      0        2 
  20  chr20_28066372     ZGre    A    C        0      0        2 
  20  chr20_28066372     ZHar    A    C        0      0        2 
  20  chr20_28066372   Sample    A    C        0      0        2 
  20  chr20_28072069     AAsi    G    C        0      0        2 
  20  chr20_28072069     AKia    G    C        0      0        2 
  20  chr20_28072069     AOna    G    C        0      0        2 
  20  chr20_28072069     ASom    G    C        0      0        2 
  20  chr20_28072069     HCab    G    C        0      0        2 
  20  chr20_28072069     HPrz    G    C        0      0        2 
  20  chr20_28072069     ZBoe    G    C        0      0        2 
  20  chr20_28072069     ZGre    G    C        0      0        2 
  20  chr20_28072069     ZHar    G    C      0.5      1        2 
  20  chr20_28072069   Sample    G    C        0      0        2 
  20  chr20_28084338     AAsi    T    A        0      0        2 
  20  chr20_28084338     AKia    T    A        0      0        2 
  20  chr20_28084338     AOna    T    A        0      0        2 
  20  chr20_28084338     ASom    T    A        0      0        2 
  20  chr20_28084338     HCab    T    A        1      2        2 
  20  chr20_28084338     HPrz    T    A        1      2        2 
  20  chr20_28084338     ZBoe    T    A        0      0        2 
  20  chr20_28084338     ZGre    T    A        0      0        2 
  20  chr20_28084338     ZHar    T    A        0      0        2 
  20  chr20_28084338   Sample    T    A        1      2        2 
  20  chr20_28085110     AAsi    C    G        0      0        2 
  20  chr20_28085110     AKia    C    G      0.5      1        2 
  20  chr20_28085110     AOna    C    G        0      0        2 
  20  chr20_28085110     ASom    C    G        0      0        2 
  20  chr20_28085110     HCab    C    G        0      0        2 
  20  chr20_28085110     HPrz    C    G        0      0        2 
  20  chr20_28085110     ZBoe    C    G        1      2        2 
  20  chr20_28085110     ZGre    C    G      0.5      1        2 
  20  chr20_28085110     ZHar    C    G        0      0        2 
  20  chr20_28085110   Sample    C    G        0      0        2 
  20  chr20_28086435     AAsi    C    G        0      0        2 
  20  chr20_28086435     AKia    C    G        0      0        2 
  20  chr20_28086435     AOna    C    G        0      0        2 
  20  chr20_28086435     ASom    C    G        0      0        2 
  20  chr20_28086435     HCab    C    G        0      0        2 
  20  chr20_28086435     HPrz    C    G      0.5      1        2 
  20  chr20_28086435     ZBoe    C    G        0      0        2 
  20  chr20_28086435     ZGre    C    G        0      0        2 
  20  chr20_28086435     ZHar    C    G        0      0        2 
  20  chr20_28086435   Sample    C    G        1      2        2 
  20  chr20_28104955     AAsi    C    A        0      0        2 
  20  chr20_28104955     AKia    C    A        0      0        2 
  20  chr20_28104955     AOna    C    A        0      0        2 
  20  chr20_28104955     ASom    C    A        0      0        2 
  20  chr20_28104955     HCab    C    A        0      0        2 
  20  chr20_28104955     HPrz    C    A        0      0        2 
  20  chr20_28104955     ZBoe    C    A        0      0        2 
  20  chr20_28104955     ZGre    C    A        0      0        2 
  20  chr20_28104955     ZHar    C    A      0.5      1        2 
  20  chr20_28104955   Sample    C    A        0      0        2 
  20  chr20_28133423     AAsi    G    C        0      0        2 
  20  chr20_28133423     AKia    G    C        0      0        2 
  20  chr20_28133423     AOna    G    C        0      0        2 
  20  chr20_28133423     ASom    G    C        0      0        2 
  20  chr20_28133423     HCab    G    C        0      0        2 
  20  chr20_28133423     HPrz    G    C        0      0        2 
  20  chr20_28133423     ZBoe    G    C      0.5      1        2 
  20  chr20_28133423     ZGre    G    C        0      0        2 
  20  chr20_28133423     ZHar    G    C        0      0        2 
  20  chr20_28133423   Sample    G    C        0      0        2 
  20  chr20_28160218     AAsi    A    C      0.5      1        2 
  20  chr20_28160218     AKia    A    C        0      0        2 
  20  chr20_28160218     AOna    A    C        0      0        2 
  20  chr20_28160218     ASom    A    C        0      0        2 
  20  chr20_28160218     HCab    A    C        0      0        2 
  20  chr20_28160218     HPrz    A    C        0      0        2 
  20  chr20_28160218     ZBoe    A    C        0      0        2 
  20  chr20_28160218     ZGre    A    C        0      0        2 
  20  chr20_28160218     ZHar    A    C        0      0        2 
  20  chr20_28160218   Sample    A    C        0      0        2 
  20  chr20_28165371     AAsi    C    A        0      0        2 
  20  chr20_28165371     AKia    C    A        0      0        2 
  20  chr20_28165371     AOna    C    A        0      0        2 
  20  chr20_28165371     ASom    C    A        0      0        2 
  20  chr20_28165371     HCab    C    A        0      0        2 
  20  chr20_28165371     HPrz    C    A        0      0        2 
  20  chr20_28165371     ZBoe    C    A        0      0        2 
  20  chr20_28165371     ZGre    C    A        0      0        2 
  20  chr20_28165371     ZHar    C    A        1      2        2 
  20  chr20_28165371   Sample    C    A        0      0        2 
  20  chr20_28210230     AAsi    T    A        0      0        2 
  20  chr20_28210230     AKia    T    A        0      0        2 
  20  chr20_28210230     AOna    T    A        0      0        2 
  20  chr20_28210230     ASom    T    A        0      0        2 
  20  chr20_28210230     HCab    T    A        0      0        2 
  20  chr20_28210230     HPrz    T    A        0      0        2 
  20  chr20_28210230     ZBoe    T    A        0      0        2 
  20  chr20_28210230     ZGre    T    A        0      0        2 
  20  chr20_28210230     ZHar    T    A      0.5      1        2 
  20  chr20_28210230   Sample    T    A        0      0        2 
  20  chr20_28288530     AAsi    A    C        0      0        2 
  20  chr20_28288530     AKia    A    C        0      0        2 
  20  chr20_28288530     AOna    A    C        0      0        2 
  20  chr20_28288530     ASom    A    C        0      0        2 
  20  chr20_28288530     HCab    A    C        0      0        2 
  20  chr20_28288530     HPrz    A    C        0      0        2 
  20  chr20_28288530     ZBoe    A    C        1      2        2 
  20  chr20_28288530     ZGre    A    C        0      0        2 
  20  chr20_28288530     ZHar    A    C        0      0        2 
  20  chr20_28288530   Sample    A    C        0      0        2 
  20  chr20_28291425     AAsi    G    C        0      0        2 
  20  chr20_28291425     AKia    G    C        0      0        2 
  20  chr20_28291425     AOna    G    C        0      0        2 
  20  chr20_28291425     ASom    G    C        0      0        2 
  20  chr20_28291425     HCab    G    C      0.5      1        2 
  20  chr20_28291425     HPrz    G    C        1      2        2 
  20  chr20_28291425     ZBoe    G    C        0      0        2 
  20  chr20_28291425     ZGre    G    C        0      0        2 
  20  chr20_28291425     ZHar    G    C        0      0        2 
  20  chr20_28291425   Sample    G    C        1      2        2 
  20  chr20_28321794     AAsi    C    A        0      0        2 
  20  chr20_28321794     AKia    C    A        0      0        2 
  20  chr20_28321794     AOna    C    A        1      2        2 
  20  chr20_28321794     ASom    C    A        0      0        2 
  20  chr20_28321794     HCab    C    A        0      0        2 
  20  chr20_28321794     HPrz    C    A        0      0        2 
  20  chr20_28321794     ZBoe    C    A        0      0        2 
  20  chr20_28321794     ZGre    C    A        0      0        2 
  20  chr20_28321794     ZHar    C    A        0      0        2 
  20  chr20_28321794   Sample    C    A        0      0        2 
  20  chr20_28332124     AAsi    A    T        0      0        2 
  20  chr20_28332124     AKia    A    T        0      0        2 
  20  chr20_28332124     AOna    A    T        0      0        2 
  20  chr20_28332124     ASom    A    T        0      0        2 
  20  chr20_28332124     HCab    A    T      0.5      1        2 
  20  chr20_28332124     HPrz    A    T        0      0        2 
  20  chr20_28332124     ZBoe    A    T        0      0        2 
  20  chr20_28332124     ZGre    A    T        0      0        2 
  20  chr20_28332124     ZHar    A    T        0      0        2 
  20  chr20_28332124   Sample    A    T        0      0        2 
  20  chr20_28361056     AAsi    G    T        0      0        2 
  20  chr20_28361056     AKia    G    T        0      0        2 
  20  chr20_28361056     AOna    G    T        0      0        2 
  20  chr20_28361056     ASom    G    T      0.5      1        2 
  20  chr20_28361056     HCab    G    T        0      0        2 
  20  chr20_28361056     HPrz    G    T        0      0        2 
  20  chr20_28361056     ZBoe    G    T        0      0        2 
  20  chr20_28361056     ZGre    G    T        0      0        2 
  20  chr20_28361056     ZHar    G    T        0      0        2 
  20  chr20_28361056   Sample    G    T        0      0        2 
  20  chr20_28381405     AAsi    G    C        1      2        2 
  20  chr20_28381405     AKia    G    C        1      2        2 
  20  chr20_28381405     AOna    G    C        1      2        2 
  20  chr20_28381405     ASom    G    C        1      2        2 
  20  chr20_28381405     HCab    G    C        0      0        2 
  20  chr20_28381405     HPrz    G    C        0      0        2 
  20  chr20_28381405     ZBoe    G    C      0.5      1        2 
  20  chr20_28381405     ZGre    G    C        0      0        2 
  20  chr20_28381405     ZHar    G    C        0      0        2 
  20  chr20_28381405   Sample    G    C        0      0        2 
  20  chr20_28468280     AAsi    T    G        0      0        2 
  20  chr20_28468280     AKia    T    G        0      0        2 
  20  chr20_28468280     AOna    T    G        1      2        2 
  20  chr20_28468280     ASom    T    G        0      0        2 
  20  chr20_28468280     HCab    T    G        0      0        2 
  20  chr20_28468280     HPrz    T    G        0      0        2 
  20  chr20_28468280     ZBoe    T    G        0      0        2 
  20  chr20_28468280     ZGre    T    G        0      0        2 
  20  chr20_28468280     ZHar    T    G        0      0        2 
  20  chr20_28468280   Sample    T    G        0      0        2 
  20  chr20_28469023     AAsi    C    A        0      0        2 
  20  chr20_28469023     AKia    C    A        0      0        2 
  20  chr20_28469023     AOna    C    A        0      0        2 
  20  chr20_28469023     ASom    C    A        0      0        2 
  20  chr20_28469023     HCab    C    A        1      2        2 
  20  chr20_28469023     HPrz    C    A        1      2        2 
  20  chr20_28469023     ZBoe    C    A        0      0        2 
  20  chr20_28469023     ZGre    C    A        0      0        2 
  20  chr20_28469023     ZHar    C    A        0      0        2 
  20  chr20_28469023   Sample    C    A        1      2        2 
  20  chr20_28546163     AAsi    G    T      0.5      1        2 
  20  chr20_28546163     AKia    G    T        0      0        2 
  20  chr20_28546163     AOna    G    T        0      0        2 
  20  chr20_28546163     ASom    G    T        0      0        2 
  20  chr20_28546163     HCab    G    T        0      0        2 
  20  chr20_28546163     HPrz    G    T        0      0        2 
  20  chr20_28546163     ZBoe    G    T        0      0        2 
  20  chr20_28546163     ZGre    G    T        0      0        2 
  20  chr20_28546163     ZHar    G    T        0      0        2 
  20  chr20_28546163   Sample    G    T        0      0        2 
  20  chr20_28563284     AAsi    A    C        0      0        2 
  20  chr20_28563284     AKia    A    C        0      0        2 
  20  chr20_28563284     AOna    A    C        0      0        2 
  20  chr20_28563284     ASom    A    C        0      0        2 
  20  chr20_28563284     HCab    A    C        1      2        2 
  20  chr20_28563284     HPrz    A    C        1      2        2 
  20  chr20_28563284     ZBoe    A    C        0      0        2 
  20  chr20_28563284     ZGre    A    C        0      0        2 
  20  chr20_28563284     ZHar    A    C        0      0        2 
  20  chr20_28563284   Sample    A    C        1      2        2 
  20  chr20_28594410     AAsi    C    G      0.5      1        2 
  20  chr20_28594410     AKia    C    G        0      0        2 
  20  chr20_28594410     AOna    C    G        0      0        2 
  20  chr20_28594410     ASom    C    G      0.5      1        2 
  20  chr20_28594410     HCab    C    G        0      0        2 
  20  chr20_28594410     HPrz    C    G        0      0        2 
  20  chr20_28594410     ZBoe    C    G        0      0        2 
  20  chr20_28594410     ZGre    C    G        0      0        2 
  20  chr20_28594410     ZHar    C    G        0      0        2 
  20  chr20_28594410   Sample    C    G        0      0        2 
  20  chr20_28594785     AAsi    T    G        0      0        2 
  20  chr20_28594785     AKia    T    G        0      0        2 
  20  chr20_28594785     AOna    T    G        0      0        2 
  20  chr20_28594785     ASom    T    G        0      0        2 
  20  chr20_28594785     HCab    T    G      0.5      1        2 
  20  chr20_28594785     HPrz    T    G      0.5      1        2 
  20  chr20_28594785     ZBoe    T    G        0      0        2 
  20  chr20_28594785     ZGre    T    G        0      0        2 
  20  chr20_28594785     ZHar    T    G        0      0        2 
  20  chr20_28594785   Sample    T    G        1      2        2 
  20  chr20_28598252     AAsi    C    G        0      0        2 
  20  chr20_28598252     AKia    C    G        0      0        2 
  20  chr20_28598252     AOna    C    G        0      0        2 
  20  chr20_28598252     ASom    C    G        0      0        2 
  20  chr20_28598252     HCab    C    G        0      0        2 
  20  chr20_28598252     HPrz    C    G        0      0        2 
  20  chr20_28598252     ZBoe    C    G      0.5      1        2 
  20  chr20_28598252     ZGre    C    G        0      0        2 
  20  chr20_28598252     ZHar    C    G        0      0        2 
  20  chr20_28598252   Sample    C    G        0      0        2 
  20  chr20_28653331     AAsi    C    A        0      0        2 
  20  chr20_28653331     AKia    C    A        0      0        2 
  20  chr20_28653331     AOna    C    A        0      0        2 
  20  chr20_28653331     ASom    C    A        0      0        2 
  20  chr20_28653331     HCab    C    A      0.5      1        2 
  20  chr20_28653331     HPrz    C    A        1      2        2 
  20  chr20_28653331     ZBoe    C    A        0      0        2 
  20  chr20_28653331     ZGre    C    A        0      0        2 
  20  chr20_28653331     ZHar    C    A        0      0        2 
  20  chr20_28653331   Sample    C    A        1      2        2 
  20  chr20_28657688     AAsi    A    T        0      0        2 
  20  chr20_28657688     AKia    A    T        0      0        2 
  20  chr20_28657688     AOna    A    T        0      0        2 
  20  chr20_28657688     ASom    A    T        0      0        2 
  20  chr20_28657688     HCab    A    T      0.5      1        2 
  20  chr20_28657688     HPrz    A    T        0      0        2 
  20  chr20_28657688     ZBoe    A    T        0      0        2 
  20  chr20_28657688     ZGre    A    T        0      0        2 
  20  chr20_28657688     ZHar    A    T        0      0        2 
  20  chr20_28657688   Sample    A    T        1      2        2 
  20  chr20_28658863     AAsi    C    G        1      2        2 
  20  chr20_28658863     AKia    C    G        0      0        2 
  20  chr20_28658863     AOna    C    G        0      0        2 
  20  chr20_28658863     ASom    C    G        1      2        2 
  20  chr20_28658863     HCab    C    G        0      0        2 
  20  chr20_28658863     HPrz    C    G        0      0        2 
  20  chr20_28658863     ZBoe    C    G        0      0        2 
  20  chr20_28658863     ZGre    C    G        0      0        2 
  20  chr20_28658863     ZHar    C    G        0      0        2 
  20  chr20_28658863   Sample    C    G        0      0        2 
  20  chr20_28659653     AAsi    A    T        1      2        2 
  20  chr20_28659653     AKia    A    T      0.5      1        2 
  20  chr20_28659653     AOna    A    T      0.5      1        2 
  20  chr20_28659653     ASom    A    T        1      2        2 
  20  chr20_28659653     HCab    A    T        0      0        2 
  20  chr20_28659653     HPrz    A    T        0      0        2 
  20  chr20_28659653     ZBoe    A    T      0.5      1        2 
  20  chr20_28659653     ZGre    A    T        1      2        2 
  20  chr20_28659653     ZHar    A    T        0      0        2 
  20  chr20_28659653   Sample    A    T        0      0        2 
  20  chr20_28659826     AAsi    G    C      0.5      1        2 
  20  chr20_28659826     AKia    G    C      0.5      1        2 
  20  chr20_28659826     AOna    G    C      0.5      1        2 
  20  chr20_28659826     ASom    G    C      0.5      1        2 
  20  chr20_28659826     HCab    G    C        0      0        2 
  20  chr20_28659826     HPrz    G    C        0      0        2 
  20  chr20_28659826     ZBoe    G    C      0.5      1        2 
  20  chr20_28659826     ZGre    G    C      0.5      1        2 
  20  chr20_28659826     ZHar    G    C        0      0        2 
  20  chr20_28659826   Sample    G    C        0      0        2 
  20  chr20_28689135     AAsi    T    G        0      0        2 
  20  chr20_28689135     AKia    T    G        0      0        2 
  20  chr20_28689135     AOna    T    G        0      0        2 
  20  chr20_28689135     ASom    T    G        0      0        2 
  20  chr20_28689135     HCab    T    G        0      0        2 
  20  chr20_28689135     HPrz    T    G        0      0        2 
  20  chr20_28689135     ZBoe    T    G        0      0        2 
  20  chr20_28689135     ZGre    T    G        0      0        2 
  20  chr20_28689135     ZHar    T    G        1      2        2 
  20  chr20_28689135   Sample    T    G        0      0        2 
  20  chr20_28766818     AAsi    T    G        0      0        2 
  20  chr20_28766818     AKia    T    G        0      0        2 
  20  chr20_28766818     AOna    T    G        0      0        2 
  20  chr20_28766818     ASom    T    G        0      0        2 
  20  chr20_28766818     HCab    T    G        1      2        2 
  20  chr20_28766818     HPrz    T    G        1      2        2 
  20  chr20_28766818     ZBoe    T    G        0      0        2 
  20  chr20_28766818     ZGre    T    G        0      0        2 
  20  chr20_28766818     ZHar    T    G        0      0        2 
  20  chr20_28766818   Sample    T    G        1      2        2 
  20  chr20_28773701     AAsi    T    G        0      0        2 
  20  chr20_28773701     AKia    T    G        0      0        2 
  20  chr20_28773701     AOna    T    G        0      0        2 
  20  chr20_28773701     ASom    T    G        0      0        2 
  20  chr20_28773701     HCab    T    G        0      0        2 
  20  chr20_28773701     HPrz    T    G        0      0        2 
  20  chr20_28773701     ZBoe    T    G        0      0        2 
  20  chr20_28773701     ZGre    T    G        0      0        2 
  20  chr20_28773701     ZHar    T    G        1      2        2 
  20  chr20_28773701   Sample    T    G        0      0        2 
  20  chr20_28777203     AAsi    G    T        0      0        2 
  20  chr20_28777203     AKia    G    T      0.5      1        2 
  20  chr20_28777203     AOna    G    T        0      0        2 
  20  chr20_28777203     ASom    G    T        0      0        2 
  20  chr20_28777203     HCab    G    T        1      2        2 
  20  chr20_28777203     HPrz    G    T        1      2        2 
  20  chr20_28777203     ZBoe    G    T        0      0        2 
  20  chr20_28777203     ZGre    G    T        0      0        2 
  20  chr20_28777203     ZHar    G    T        0      0        2 
  20  chr20_28777203   Sample    G    T        1      2        2 
  20  chr20_28796825     AAsi    C    A        0      0        2 
  20  chr20_28796825     AKia    C    A        0      0        2 
  20  chr20_28796825     AOna    C    A        0      0        2 
  20  chr20_28796825     ASom    C    A        0      0        2 
  20  chr20_28796825     HCab    C    A        1      2        2 
  20  chr20_28796825     HPrz    C    A        1      2        2 
  20  chr20_28796825     ZBoe    C    A        0      0        2 
  20  chr20_28796825     ZGre    C    A        0      0        2 
  20  chr20_28796825     ZHar    C    A        0      0        2 
  20  chr20_28796825   Sample    C    A        1      2        2 
  20  chr20_28797347     AAsi    G    C        0      0        2 
  20  chr20_28797347     AKia    G    C        0      0        2 
  20  chr20_28797347     AOna    G    C        0      0        2 
  20  chr20_28797347     ASom    G    C        0      0        2 
  20  chr20_28797347     HCab    G    C        1      2        2 
  20  chr20_28797347     HPrz    G    C        1      2        2 
  20  chr20_28797347     ZBoe    G    C        0      0        2 
  20  chr20_28797347     ZGre    G    C        0      0        2 
  20  chr20_28797347     ZHar    G    C        0      0        2 
  20  chr20_28797347   Sample    G    C        1      2        2 
  20  chr20_28802722     AAsi    A    C        0      0        2 
  20  chr20_28802722     AKia    A    C        0      0        2 
  20  chr20_28802722     AOna    A    C        0      0        2 
  20  chr20_28802722     ASom    A    C        0      0        2 
  20  chr20_28802722     HCab    A    C        1      2        2 
  20  chr20_28802722     HPrz    A    C        1      2        2 
  20  chr20_28802722     ZBoe    A    C        0      0        2 
  20  chr20_28802722     ZGre    A    C        0      0        2 
  20  chr20_28802722     ZHar    A    C        0      0        2 
  20  chr20_28802722   Sample    A    C        1      2        2 
  20  chr20_28808344     AAsi    C    G        0      0        2 
  20  chr20_28808344     AKia    C    G        0      0        2 
  20  chr20_28808344     AOna    C    G        0      0        2 
  20  chr20_28808344     ASom    C    G        0      0        2 
  20  chr20_28808344     HCab    C    G        0      0        2 
  20  chr20_28808344     HPrz    C    G        0      0        2 
  20  chr20_28808344     ZBoe    C    G        1      2        2 
  20  chr20_28808344     ZGre    C    G        0      0        2 
  20  chr20_28808344     ZHar    C    G        0      0        2 
  20  chr20_28808344   Sample    C    G        0      0        2 
  20  chr20_28844215     AAsi    C    A        0      0        2 
  20  chr20_28844215     AKia    C    A        0      0        2 
  20  chr20_28844215     AOna    C    A        0      0        2 
  20  chr20_28844215     ASom    C    A        0      0        2 
  20  chr20_28844215     HCab    C    A        0      0        2 
  20  chr20_28844215     HPrz    C    A        0      0        2 
  20  chr20_28844215     ZBoe    C    A        0      0        2 
  20  chr20_28844215     ZGre    C    A        0      0        2 
  20  chr20_28844215     ZHar    C    A      0.5      1        2 
  20  chr20_28844215   Sample    C    A        0      0        2 
  20  chr20_28847185     AAsi    T    A        0      0        2 
  20  chr20_28847185     AKia    T    A        0      0        2 
  20  chr20_28847185     AOna    T    A        0      0        2 
  20  chr20_28847185     ASom    T    A        0      0        2 
  20  chr20_28847185     HCab    T    A        0      0        2 
  20  chr20_28847185     HPrz    T    A        0      0        2 
  20  chr20_28847185     ZBoe    T    A      0.5      1        2 
  20  chr20_28847185     ZGre    T    A        0      0        2 
  20  chr20_28847185     ZHar    T    A        0      0        2 
  20  chr20_28847185   Sample    T    A        0      0        2 
  20  chr20_28851950     AAsi    G    C        0      0        2 
  20  chr20_28851950     AKia    G    C        0      0        2 
  20  chr20_28851950     AOna    G    C        0      0        2 
  20  chr20_28851950     ASom    G    C        0      0        2 
  20  chr20_28851950     HCab    G    C        0      0        2 
  20  chr20_28851950     HPrz    G    C        0      0        2 
  20  chr20_28851950     ZBoe    G    C        0      0        2 
  20  chr20_28851950     ZGre    G    C        0      0        2 
  20  chr20_28851950     ZHar    G    C        1      2        2 
  20  chr20_28851950   Sample    G    C        0      0        2 
  20  chr20_28862696     AAsi    G    T        0      0        2 
  20  chr20_28862696     AKia    G    T        0      0        2 
  20  chr20_28862696     AOna    G    T        0      0        2 
  20  chr20_28862696     ASom    G    T        0      0        2 
  20  chr20_28862696     HCab    G    T        0      0        2 
  20  chr20_28862696     HPrz    G    T        0      0        2 
  20  chr20_28862696     ZBoe    G    T      0.5      1        2 
  20  chr20_28862696     ZGre    G    T        0      0        2 
  20  chr20_28862696     ZHar    G    T        0      0        2 
  20  chr20_28862696   Sample    G    T        0      0        2 
  20  chr20_28868205     AAsi    A    T        0      0        2 
  20  chr20_28868205     AKia    A    T        0      0        2 
  20  chr20_28868205     AOna    A    T        0      0        2 
  20  chr20_28868205     ASom    A    T        0      0        2 
  20  chr20_28868205     HCab    A    T        0      0        2 
  20  chr20_28868205     HPrz    A    T        0      0        2 
  20  chr20_28868205     ZBoe    A    T      0.5      1        2 
  20  chr20_28868205     ZGre    A    T        0      0        2 
  20  chr20_28868205     ZHar    A    T        0      0        2 
  20  chr20_28868205   Sample    A    T        0      0        2 
  20  chr20_28889145     AAsi    C    A      0.5      1        2 
  20  chr20_28889145     AKia    C    A        0      0        2 
  20  chr20_28889145     AOna    C    A        0      0        2 
  20  chr20_28889145     ASom    C    A        0      0        2 
  20  chr20_28889145     HCab    C    A      0.5      1        2 
  20  chr20_28889145     HPrz    C    A        0      0        2 
  20  chr20_28889145     ZBoe    C    A        1      2        2 
  20  chr20_28889145     ZGre    C    A        0      0        2 
  20  chr20_28889145     ZHar    C    A        0      0        2 
  20  chr20_28889145   Sample    C    A        1      2        2 
  20  chr20_28903257     AAsi    G    C        0      0        2 
  20  chr20_28903257     AKia    G    C        0      0        2 
  20  chr20_28903257     AOna    G    C        0      0        2 
  20  chr20_28903257     ASom    G    C        0      0        2 
  20  chr20_28903257     HCab    G    C      0.5      1        2 
  20  chr20_28903257     HPrz    G    C        0      0        2 
  20  chr20_28903257     ZBoe    G    C        0      0        2 
  20  chr20_28903257     ZGre    G    C        0      0        2 
  20  chr20_28903257     ZHar    G    C        0      0        2 
  20  chr20_28903257   Sample    G    C        0      0        2 
  20  chr20_28908409     AAsi    T    G        0      0        2 
  20  chr20_28908409     AKia    T    G        0      0        2 
  20  chr20_28908409     AOna    T    G        0      0        2 
  20  chr20_28908409     ASom    T    G        0      0        2 
  20  chr20_28908409     HCab    T    G      0.5      1        2 
  20  chr20_28908409     HPrz    T    G      0.5      1        2 
  20  chr20_28908409     ZBoe    T    G        0      0        2 
  20  chr20_28908409     ZGre    T    G        0      0        2 
  20  chr20_28908409     ZHar    T    G        0      0        2 
  20  chr20_28908409   Sample    T    G        0      0        2 
  20  chr20_28910651     AAsi    C    G        1      2        2 
  20  chr20_28910651     AKia    C    G        0      0        2 
  20  chr20_28910651     AOna    C    G        0      0        2 
  20  chr20_28910651     ASom    C    G        1      2        2 
  20  chr20_28910651     HCab    C    G        0      0        2 
  20  chr20_28910651     HPrz    C    G        0      0        2 
  20  chr20_28910651     ZBoe    C    G        0      0        2 
  20  chr20_28910651     ZGre    C    G        0      0        2 
  20  chr20_28910651     ZHar    C    G        0      0        2 
  20  chr20_28910651   Sample    C    G        0      0        2 
  20  chr20_28927450     AAsi    T    A        0      0        2 
  20  chr20_28927450     AKia    T    A        0      0        2 
  20  chr20_28927450     AOna    T    A        0      0        2 
  20  chr20_28927450     ASom    T    A      0.5      1        2 
  20  chr20_28927450     HCab    T    A        0      0        2 
  20  chr20_28927450     HPrz    T    A        0      0        2 
  20  chr20_28927450     ZBoe    T    A        0      0        2 
  20  chr20_28927450     ZGre    T    A        0      0        2 
  20  chr20_28927450     ZHar    T    A        0      0        2 
  20  chr20_28927450   Sample    T    A        0      0        2 
  20  chr20_28929176     AAsi    G    C        0      0        2 
  20  chr20_28929176     AKia    G    C        0      0        2 
  20  chr20_28929176     AOna    G    C        0      0        2 
  20  chr20_28929176     ASom    G    C        0      0        2 
  20  chr20_28929176     HCab    G    C        1      2        2 
  20  chr20_28929176     HPrz    G    C      0.5      1        2 
  20  chr20_28929176     ZBoe    G    C        0      0        2 
  20  chr20_28929176     ZGre    G    C        0      0        2 
  20  chr20_28929176     ZHar    G    C        0      0        2 
  20  chr20_28929176   Sample    G    C        0      0        2 
  20  chr20_28962463     AAsi    A    C        0      0        2 
  20  chr20_28962463     AKia    A    C        0      0        2 
  20  chr20_28962463     AOna    A    C        0      0        2 
  20  chr20_28962463     ASom    A    C        0      0        2 
  20  chr20_28962463     HCab    A    C      0.5      1        2 
  20  chr20_28962463     HPrz    A    C        0      0        2 
  20  chr20_28962463     ZBoe    A    C        0      0        2 
  20  chr20_28962463     ZGre    A    C        0      0        2 
  20  chr20_28962463     ZHar    A    C        0      0        2 
  20  chr20_28962463   Sample    A    C        0      0        2 
  20  chr20_28964271     AAsi    A    C        0      0        2 
  20  chr20_28964271     AKia    A    C        0      0        2 
  20  chr20_28964271     AOna    A    C        0      0        2 
  20  chr20_28964271     ASom    A    C        0      0        2 
  20  chr20_28964271     HCab    A    C      0.5      1        2 
  20  chr20_28964271     HPrz    A    C        1      2        2 
  20  chr20_28964271     ZBoe    A    C        0      0        2 
  20  chr20_28964271     ZGre    A    C        0      0        2 
  20  chr20_28964271     ZHar    A    C        0      0        2 
  20  chr20_28964271   Sample    A    C        1      2        2 
  20  chr20_29168044     AAsi    G    T        0      0        2 
  20  chr20_29168044     AKia    G    T        0      0        2 
  20  chr20_29168044     AOna    G    T        0      0        2 
  20  chr20_29168044     ASom    G    T        0      0        2 
  20  chr20_29168044     HCab    G    T        0      0        2 
  20  chr20_29168044     HPrz    G    T        0      0        2 
  20  chr20_29168044     ZBoe    G    T        0      0        2 
  20  chr20_29168044     ZGre    G    T        1      2        2 
  20  chr20_29168044     ZHar    G    T        0      0        2 
  20  chr20_29168044   Sample    G    T        0      0        2 
  20  chr20_29260766     AAsi    A    C      0.5      1        2 
  20  chr20_29260766     AKia    A    C        0      0        2 
  20  chr20_29260766     AOna    A    C        0      0        2 
  20  chr20_29260766     ASom    A    C        0      0        2 
  20  chr20_29260766     HCab    A    C        0      0        2 
  20  chr20_29260766     HPrz    A    C        0      0        2 
  20  chr20_29260766     ZBoe    A    C        0      0        2 
  20  chr20_29260766     ZGre    A    C        0      0        2 
  20  chr20_29260766     ZHar    A    C        0      0        2 
  20  chr20_29260766   Sample    A    C        0      0        2 
  20  chr20_29263168     AAsi    A    C      0.5      1        2 
  20  chr20_29263168     AKia    A    C        0      0        2 
  20  chr20_29263168     AOna    A    C        0      0        2 
  20  chr20_29263168     ASom    A    C        0      0        2 
  20  chr20_29263168     HCab    A    C        0      0        2 
  20  chr20_29263168     HPrz    A    C        0      0        2 
  20  chr20_29263168     ZBoe    A    C        0      0        2 
  20  chr20_29263168     ZGre    A    C        0      0        2 
  20  chr20_29263168     ZHar    A    C        0      0        2 
  20  chr20_29263168   Sample    A    C        0      0        2 
  20  chr20_29282635     AAsi    G    C        0      0        2 
  20  chr20_29282635     AKia    G    C        0      0        2 
  20  chr20_29282635     AOna    G    C        0      0        2 
  20  chr20_29282635     ASom    G    C        0      0        2 
  20  chr20_29282635     HCab    G    C        0      0        2 
  20  chr20_29282635     HPrz    G    C        0      0        2 
  20  chr20_29282635     ZBoe    G    C        1      2        2 
  20  chr20_29282635     ZGre    G    C        0      0        2 
  20  chr20_29282635     ZHar    G    C        0      0        2 
  20  chr20_29282635   Sample    G    C        0      0        2 
  20  chr20_29286582     AAsi    T    G        0      0        2 
  20  chr20_29286582     AKia    T    G        0      0        2 
  20  chr20_29286582     AOna    T    G        0      0        2 
  20  chr20_29286582     ASom    T    G        0      0        2 
  20  chr20_29286582     HCab    T    G      0.5      1        2 
  20  chr20_29286582     HPrz    T    G      0.5      1        2 
  20  chr20_29286582     ZBoe    T    G        0      0        2 
  20  chr20_29286582     ZGre    T    G        0      0        2 
  20  chr20_29286582     ZHar    T    G        0      0        2 
  20  chr20_29286582   Sample    T    G        0      0        2 
  20  chr20_29462554     AAsi    A    C      0.5      1        2 
  20  chr20_29462554     AKia    A    C        0      0        2 
  20  chr20_29462554     AOna    A    C        0      0        2 
  20  chr20_29462554     ASom    A    C        0      0        2 
  20  chr20_29462554     HCab    A    C        0      0        2 
  20  chr20_29462554     HPrz    A    C        0      0        2 
  20  chr20_29462554     ZBoe    A    C        0      0        2 
  20  chr20_29462554     ZGre    A    C        0      0        2 
  20  chr20_29462554     ZHar    A    C      0.5      1        2 
  20  chr20_29462554   Sample    A    C        0      0        2 
  20  chr20_29480097     AAsi    C    A        0      0        2 
  20  chr20_29480097     AKia    C    A        0      0        2 
  20  chr20_29480097     AOna    C    A        0      0        2 
  20  chr20_29480097     ASom    C    A        0      0        2 
  20  chr20_29480097     HCab    C    A      0.5      1        2 
  20  chr20_29480097     HPrz    C    A        0      0        2 
  20  chr20_29480097     ZBoe    C    A        0      0        2 
  20  chr20_29480097     ZGre    C    A        0      0        2 
  20  chr20_29480097     ZHar    C    A        0      0        2 
  20  chr20_29480097   Sample    C    A        0      0        2 
  20  chr20_29483663     AAsi    C    G        0      0        2 
  20  chr20_29483663     AKia    C    G        0      0        2 
  20  chr20_29483663     AOna    C    G        1      2        2 
  20  chr20_29483663     ASom    C    G        0      0        2 
  20  chr20_29483663     HCab    C    G        0      0        2 
  20  chr20_29483663     HPrz    C    G        0      0        2 
  20  chr20_29483663     ZBoe    C    G        0      0        2 
  20  chr20_29483663     ZGre    C    G        0      0        2 
  20  chr20_29483663     ZHar    C    G        0      0        2 
  20  chr20_29483663   Sample    C    G        0      0        2 
  20  chr20_29508710     AAsi    G    T        0      0        2 
  20  chr20_29508710     AKia    G    T      0.5      1        2 
  20  chr20_29508710     AOna    G    T        1      2        2 
  20  chr20_29508710     ASom    G    T        0      0        2 
  20  chr20_29508710     HCab    G    T        0      0        2 
  20  chr20_29508710     HPrz    G    T        0      0        2 
  20  chr20_29508710     ZBoe    G    T        0      0        2 
  20  chr20_29508710     ZGre    G    T        0      0        2 
  20  chr20_29508710     ZHar    G    T        0      0        2 
  20  chr20_29508710   Sample    G    T        0      0        2 
  20  chr20_29512459     AAsi    A    C        0      0        2 
  20  chr20_29512459     AKia    A    C        0      0        2 
  20  chr20_29512459     AOna    A    C        0      0        2 
  20  chr20_29512459     ASom    A    C        0      0        2 
  20  chr20_29512459     HCab    A    C        0      0        2 
  20  chr20_29512459     HPrz    A    C      0.5      1        2 
  20  chr20_29512459     ZBoe    A    C        0      0        2 
  20  chr20_29512459     ZGre    A    C        0      0        2 
  20  chr20_29512459     ZHar    A    C        0      0        2 
  20  chr20_29512459   Sample    A    C        0      0        2 
  20  chr20_29520817     AAsi    T    G        0      0        2 
  20  chr20_29520817     AKia    T    G        0      0        2 
  20  chr20_29520817     AOna    T    G        0      0        2 
  20  chr20_29520817     ASom    T    G        0      0        2 
  20  chr20_29520817     HCab    T    G        0      0        2 
  20  chr20_29520817     HPrz    T    G      0.5      1        2 
  20  chr20_29520817     ZBoe    T    G        0      0        2 
  20  chr20_29520817     ZGre    T    G      0.5      1        2 
  20  chr20_29520817     ZHar    T    G        1      2        2 
  20  chr20_29520817   Sample    T    G        0      0        2 
  20  chr20_29536356     AAsi    C    G        0      0        2 
  20  chr20_29536356     AKia    C    G        0      0        2 
  20  chr20_29536356     AOna    C    G        0      0        2 
  20  chr20_29536356     ASom    C    G        0      0        2 
  20  chr20_29536356     HCab    C    G        0      0        2 
  20  chr20_29536356     HPrz    C    G        0      0        2 
  20  chr20_29536356     ZBoe    C    G      0.5      1        2 
  20  chr20_29536356     ZGre    C    G        0      0        2 
  20  chr20_29536356     ZHar    C    G        0      0        2 
  20  chr20_29536356   Sample    C    G        0      0        2 
  20  chr20_29562167     AAsi    G    C        0      0        2 
  20  chr20_29562167     AKia    G    C        0      0        2 
  20  chr20_29562167     AOna    G    C        0      0        2 
  20  chr20_29562167     ASom    G    C        0      0        2 
  20  chr20_29562167     HCab    G    C        0      0        2 
  20  chr20_29562167     HPrz    G    C        0      0        2 
  20  chr20_29562167     ZBoe    G    C        0      0        2 
  20  chr20_29562167     ZGre    G    C        0      0        2 
  20  chr20_29562167     ZHar    G    C        1      2        2 
  20  chr20_29562167   Sample    G    C        0      0        2 
  20  chr20_29574548     AAsi    C    A        0      0        2 
  20  chr20_29574548     AKia    C    A        0      0        2 
  20  chr20_29574548     AOna    C    A        0      0        2 
  20  chr20_29574548     ASom    C    A        0      0        2 
  20  chr20_29574548     HCab    C    A        0      0        2 
  20  chr20_29574548     HPrz    C    A        0      0        2 
  20  chr20_29574548     ZBoe    C    A      0.5      1        2 
  20  chr20_29574548     ZGre    C    A        0      0        2 
  20  chr20_29574548     ZHar    C    A        0      0        2 
  20  chr20_29574548   Sample    C    A        0      0        2 
  20  chr20_29584423     AAsi    G    C        0      0        2 
  20  chr20_29584423     AKia    G    C        0      0        2 
  20  chr20_29584423     AOna    G    C        0      0        2 
  20  chr20_29584423     ASom    G    C        0      0        2 
  20  chr20_29584423     HCab    G    C      0.5      1        2 
  20  chr20_29584423     HPrz    G    C        0      0        2 
  20  chr20_29584423     ZBoe    G    C        0      0        2 
  20  chr20_29584423     ZGre    G    C        0      0        2 
  20  chr20_29584423     ZHar    G    C        0      0        2 
  20  chr20_29584423   Sample    G    C        0      0        2 
  20  chr20_29593755     AAsi    G    C        0      0        2 
  20  chr20_29593755     AKia    G    C        0      0        2 
  20  chr20_29593755     AOna    G    C        0      0        2 
  20  chr20_29593755     ASom    G    C        0      0        2 
  20  chr20_29593755     HCab    G    C        1      2        2 
  20  chr20_29593755     HPrz    G    C        1      2        2 
  20  chr20_29593755     ZBoe    G    C        0      0        2 
  20  chr20_29593755     ZGre    G    C        1      2        2 
  20  chr20_29593755     ZHar    G    C        0      0        2 
  20  chr20_29593755   Sample    G    C        1      2        2 
  20  chr20_29596974     AAsi    G    C        0      0        2 
  20  chr20_29596974     AKia    G    C      0.5      1        2 
  20  chr20_29596974     AOna    G    C        1      2        2 
  20  chr20_29596974     ASom    G    C        0      0        2 
  20  chr20_29596974     HCab    G    C        0      0        2 
  20  chr20_29596974     HPrz    G    C        0      0        2 
  20  chr20_29596974     ZBoe    G    C        0      0        2 
  20  chr20_29596974     ZGre    G    C        0      0        2 
  20  chr20_29596974     ZHar    G    C        0      0        2 
  20  chr20_29596974   Sample    G    C        0      0        2 
  20  chr20_29641312     AAsi    T    A        1      2        2 
  20  chr20_29641312     AKia    T    A        0      0        2 
  20  chr20_29641312     AOna    T    A        0      0        2 
  20  chr20_29641312     ASom    T    A        1      2        2 
  20  chr20_29641312     HCab    T    A        0      0        2 
  20  chr20_29641312     HPrz    T    A        0      0        2 
  20  chr20_29641312     ZBoe    T    A        0      0        2 
  20  chr20_29641312     ZGre    T    A        0      0        2 
  20  chr20_29641312     ZHar    T    A        0      0        2 
  20  chr20_29641312   Sample    T    A        0      0        2 
  20  chr20_29645581     AAsi    C    G        0      0        2 
  20  chr20_29645581     AKia    C    G      0.5      1        2 
  20  chr20_29645581     AOna    C    G        0      0        2 
  20  chr20_29645581     ASom    C    G        0      0        2 
  20  chr20_29645581     HCab    C    G        0      0        2 
  20  chr20_29645581     HPrz    C    G        0      0        2 
  20  chr20_29645581     ZBoe    C    G        1      2        2 
  20  chr20_29645581     ZGre    C    G        0      0        2 
  20  chr20_29645581     ZHar    C    G        0      0        2 
  20  chr20_29645581   Sample    C    G        0      0        2 
  20  chr20_29665205     AAsi    C    A        0      0        2 
  20  chr20_29665205     AKia    C    A        0      0        2 
  20  chr20_29665205     AOna    C    A        0      0        2 
  20  chr20_29665205     ASom    C    A        0      0        2 
  20  chr20_29665205     HCab    C    A        1      2        2 
  20  chr20_29665205     HPrz    C    A        1      2        2 
  20  chr20_29665205     ZBoe    C    A        0      0        2 
  20  chr20_29665205     ZGre    C    A        0      0        2 
  20  chr20_29665205     ZHar    C    A        0      0        2 
  20  chr20_29665205   Sample    C    A        1      2        2 
  20  chr20_29686652     AAsi    A    T        0      0        2 
  20  chr20_29686652     AKia    A    T      0.5      1        2 
  20  chr20_29686652     AOna    A    T        0      0        2 
  20  chr20_29686652     ASom    A    T        0      0        2 
  20  chr20_29686652     HCab    A    T        0      0        2 
  20  chr20_29686652     HPrz    A    T        0      0        2 
  20  chr20_29686652     ZBoe    A    T        0      0        2 
  20  chr20_29686652     ZGre    A    T        0      0        2 
  20  chr20_29686652     ZHar    A    T        0      0        2 
  20  chr20_29686652   Sample    A    T        0      0        2 
  20  chr20_29715285     AAsi    G    C        0      0        2 
  20  chr20_29715285     AKia    G    C        0      0        2 
  20  chr20_29715285     AOna    G    C        1      2        2 
  20  chr20_29715285     ASom    G    C        0      0        2 
  20  chr20_29715285     HCab    G    C        0      0        2 
  20  chr20_29715285     HPrz    G    C        0      0        2 
  20  chr20_29715285     ZBoe    G    C        0      0        2 
  20  chr20_29715285     ZGre    G    C        0      0        2 
  20  chr20_29715285     ZHar    G    C        0      0        2 
  20  chr20_29715285   Sample    G    C        0      0        2 
  20  chr20_29721985     AAsi    C    A        0      0        2 
  20  chr20_29721985     AKia    C    A      0.5      1        2 
  20  chr20_29721985     AOna    C    A        0      0        2 
  20  chr20_29721985     ASom    C    A        0      0        2 
  20  chr20_29721985     HCab    C    A        0      0        2 
  20  chr20_29721985     HPrz    C    A        0      0        2 
  20  chr20_29721985     ZBoe    C    A        0      0        2 
  20  chr20_29721985     ZGre    C    A        0      0        2 
  20  chr20_29721985     ZHar    C    A        0      0        2 
  20  chr20_29721985   Sample    C    A        0      0        2 
  20  chr20_29725751     AAsi    G    C        0      0        2 
  20  chr20_29725751     AKia    G    C        0      0        2 
  20  chr20_29725751     AOna    G    C        0      0        2 
  20  chr20_29725751     ASom    G    C        0      0        2 
  20  chr20_29725751     HCab    G    C        0      0        2 
  20  chr20_29725751     HPrz    G    C      0.5      1        2 
  20  chr20_29725751     ZBoe    G    C        0      0        2 
  20  chr20_29725751     ZGre    G    C        0      0        2 
  20  chr20_29725751     ZHar    G    C        0      0        2 
  20  chr20_29725751   Sample    G    C        0      0        2 
  20  chr20_29736524     AAsi    G    T        0      0        2 
  20  chr20_29736524     AKia    G    T        0      0        2 
  20  chr20_29736524     AOna    G    T        1      2        2 
  20  chr20_29736524     ASom    G    T        0      0        2 
  20  chr20_29736524     HCab    G    T        0      0        2 
  20  chr20_29736524     HPrz    G    T        0      0        2 
  20  chr20_29736524     ZBoe    G    T        0      0        2 
  20  chr20_29736524     ZGre    G    T        0      0        2 
  20  chr20_29736524     ZHar    G    T        0      0        2 
  20  chr20_29736524   Sample    G    T        0      0        2 
  20  chr20_29741984     AAsi    G    T        0      0        2 
  20  chr20_29741984     AKia    G    T        0      0        2 
  20  chr20_29741984     AOna    G    T        0      0        2 
  20  chr20_29741984     ASom    G    T        0      0        2 
  20  chr20_29741984     HCab    G    T        0      0        2 
  20  chr20_29741984     HPrz    G    T        0      0        2 
  20  chr20_29741984     ZBoe    G    T        1      2        2 
  20  chr20_29741984     ZGre    G    T      0.5      1        2 
  20  chr20_29741984     ZHar    G    T        1      2        2 
  20  chr20_29741984   Sample    G    T        0      0        2 
  20  chr20_29759458     AAsi    T    G        0      0        2 
  20  chr20_29759458     AKia    T    G      0.5      1        2 
  20  chr20_29759458     AOna    T    G        0      0        2 
  20  chr20_29759458     ASom    T    G        0      0        2 
  20  chr20_29759458     HCab    T    G        0      0        2 
  20  chr20_29759458     HPrz    T    G        0      0        2 
  20  chr20_29759458     ZBoe    T    G        0      0        2 
  20  chr20_29759458     ZGre    T    G        0      0        2 
  20  chr20_29759458     ZHar    T    G        0      0        2 
  20  chr20_29759458   Sample    T    G        0      0        2 
  20  chr20_29776586     AAsi    A    C        0      0        2 
  20  chr20_29776586     AKia    A    C        0      0        2 
  20  chr20_29776586     AOna    A    C        0      0        2 
  20  chr20_29776586     ASom    A    C        0      0        2 
  20  chr20_29776586     HCab    A    C      0.5      1        2 
  20  chr20_29776586     HPrz    A    C      0.5      1        2 
  20  chr20_29776586     ZBoe    A    C        0      0        2 
  20  chr20_29776586     ZGre    A    C        0      0        2 
  20  chr20_29776586     ZHar    A    C        0      0        2 
  20  chr20_29776586   Sample    A    C        0      0        2 
  20  chr20_29817551     AAsi    G    C      0.5      1        2 
  20  chr20_29817551     AKia    G    C      0.5      1        2 
  20  chr20_29817551     AOna    G    C        1      2        2 
  20  chr20_29817551     ASom    G    C        1      2        2 
  20  chr20_29817551     HCab    G    C        0      0        2 
  20  chr20_29817551     HPrz    G    C        0      0        2 
  20  chr20_29817551     ZBoe    G    C        0      0        2 
  20  chr20_29817551     ZGre    G    C        0      0        2 
  20  chr20_29817551     ZHar    G    C        0      0        2 
  20  chr20_29817551   Sample    G    C        0      0        2 
  20  chr20_29855574     AAsi    A    T        0      0        2 
  20  chr20_29855574     AKia    A    T        0      0        2 
  20  chr20_29855574     AOna    A    T        0      0        2 
  20  chr20_29855574     ASom    A    T        0      0        2 
  20  chr20_29855574     HCab    A    T      0.5      1        2 
  20  chr20_29855574     HPrz    A    T        0      0        2 
  20  chr20_29855574     ZBoe    A    T        0      0        2 
  20  chr20_29855574     ZGre    A    T        0      0        2 
  20  chr20_29855574     ZHar    A    T        0      0        2 
  20  chr20_29855574   Sample    A    T        0      0        2 
  20  chr20_29887221     AAsi    A    C        0      0        2 
  20  chr20_29887221     AKia    A    C        0      0        2 
  20  chr20_29887221     AOna    A    C        1      2        2 
  20  chr20_29887221     ASom    A    C        0      0        2 
  20  chr20_29887221     HCab    A    C        1      2        2 
  20  chr20_29887221     HPrz    A    C        1      2        2 
  20  chr20_29887221     ZBoe    A    C        0      0        2 
  20  chr20_29887221     ZGre    A    C        0      0        2 
  20  chr20_29887221     ZHar    A    C        0      0        2 
  20  chr20_29887221   Sample    A    C        1      2        2 
  20  chr20_29888894     AAsi    A    C      0.5      1        2 
  20  chr20_29888894     AKia    A    C        0      0        2 
  20  chr20_29888894     AOna    A    C        0      0        2 
  20  chr20_29888894     ASom    A    C        0      0        2 
  20  chr20_29888894     HCab    A    C        0      0        2 
  20  chr20_29888894     HPrz    A    C        0      0        2 
  20  chr20_29888894     ZBoe    A    C        0      0        2 
  20  chr20_29888894     ZGre    A    C        0      0        2 
  20  chr20_29888894     ZHar    A    C        0      0        2 
  20  chr20_29888894   Sample    A    C        0      0        2 
  20  chr20_29889692     AAsi    T    A        0      0        2 
  20  chr20_29889692     AKia    T    A        0      0        2 
  20  chr20_29889692     AOna    T    A        0      0        2 
  20  chr20_29889692     ASom    T    A        0      0        2 
  20  chr20_29889692     HCab    T    A        0      0        2 
  20  chr20_29889692     HPrz    T    A        0      0        2 
  20  chr20_29889692     ZBoe    T    A        0      0        2 
  20  chr20_29889692     ZGre    T    A        0      0        2 
  20  chr20_29889692     ZHar    T    A      0.5      1        2 
  20  chr20_29889692   Sample    T    A        0      0        2 
  20  chr20_29926965     AAsi    C    G        0      0        2 
  20  chr20_29926965     AKia    C    G        0      0        2 
  20  chr20_29926965     AOna    C    G        0      0        2 
  20  chr20_29926965     ASom    C    G        0      0        2 
  20  chr20_29926965     HCab    C    G        1      2        2 
  20  chr20_29926965     HPrz    C    G        1      2        2 
  20  chr20_29926965     ZBoe    C    G        0      0        2 
  20  chr20_29926965     ZGre    C    G        0      0        2 
  20  chr20_29926965     ZHar    C    G        0      0        2 
  20  chr20_29926965   Sample    C    G        1      2        2 
  20  chr20_29940227     AAsi    A    T        0      0        2 
  20  chr20_29940227     AKia    A    T        0      0        2 
  20  chr20_29940227     AOna    A    T        0      0        2 
  20  chr20_29940227     ASom    A    T        0      0        2 
  20  chr20_29940227     HCab    A    T        0      0        2 
  20  chr20_29940227     HPrz    A    T        0      0        2 
  20  chr20_29940227     ZBoe    A    T        1      2        2 
  20  chr20_29940227     ZGre    A    T        1      2        2 
  20  chr20_29940227     ZHar    A    T        1      2        2 
  20  chr20_29940227   Sample    A    T        0      0        2 
  20  chr20_29958270     AAsi    A    T        0      0        2 
  20  chr20_29958270     AKia    A    T        0      0        2 
  20  chr20_29958270     AOna    A    T        0      0        2 
  20  chr20_29958270     ASom    A    T        0      0        2 
  20  chr20_29958270     HCab    A    T      0.5      1        2 
  20  chr20_29958270     HPrz    A    T        1      2        2 
  20  chr20_29958270     ZBoe    A    T        0      0        2 
  20  chr20_29958270     ZGre    A    T        0      0        2 
  20  chr20_29958270     ZHar    A    T        0      0        2 
  20  chr20_29958270   Sample    A    T        1      2        2 
  20  chr20_29965758     AAsi    T    G        1      2        2 
  20  chr20_29965758     AKia    T    G        0      0        2 
  20  chr20_29965758     AOna    T    G        0      0        2 
  20  chr20_29965758     ASom    T    G        0      0        2 
  20  chr20_29965758     HCab    T    G        0      0        2 
  20  chr20_29965758     HPrz    T    G        0      0        2 
  20  chr20_29965758     ZBoe    T    G        0      0        2 
  20  chr20_29965758     ZGre    T    G        0      0        2 
  20  chr20_29965758     ZHar    T    G        0      0        2 
  20  chr20_29965758   Sample    T    G        0      0        2 
  20  chr20_29968334     AAsi    A    C        0      0        2 
  20  chr20_29968334     AKia    A    C        0      0        2 
  20  chr20_29968334     AOna    A    C        0      0        2 
  20  chr20_29968334     ASom    A    C        0      0        2 
  20  chr20_29968334     HCab    A    C      0.5      1        2 
  20  chr20_29968334     HPrz    A    C        0      0        2 
  20  chr20_29968334     ZBoe    A    C        0      0        2 
  20  chr20_29968334     ZGre    A    C        0      0        2 
  20  chr20_29968334     ZHar    A    C        0      0        2 
  20  chr20_29968334   Sample    A    C        1      2        2 
  20  chr20_29968380     AAsi    G    T        0      0        2 
  20  chr20_29968380     AKia    G    T        0      0        2 
  20  chr20_29968380     AOna    G    T        0      0        2 
  20  chr20_29968380     ASom    G    T        0      0        2 
  20  chr20_29968380     HCab    G    T      0.5      1        2 
  20  chr20_29968380     HPrz    G    T        0      0        2 
  20  chr20_29968380     ZBoe    G    T        0      0        2 
  20  chr20_29968380     ZGre    G    T        0      0        2 
  20  chr20_29968380     ZHar    G    T        0      0        2 
  20  chr20_29968380   Sample    G    T        0      0        2 
  20  chr20_29982935     AAsi    G    T        0      0        2 
  20  chr20_29982935     AKia    G    T        0      0        2 
  20  chr20_29982935     AOna    G    T        0      0        2 
  20  chr20_29982935     ASom    G    T        0      0        2 
  20  chr20_29982935     HCab    G    T        0      0        2 
  20  chr20_29982935     HPrz    G    T        0      0        2 
  20  chr20_29982935     ZBoe    G    T        0      0        2 
  20  chr20_29982935     ZGre    G    T      0.5      1        2 
  20  chr20_29982935     ZHar    G    T        0      0        2 
  20  chr20_29982935   Sample    G    T        0      0        2 
  20  chr20_29997596     AAsi    G    T        0      0        2 
  20  chr20_29997596     AKia    G    T        0      0        2 
  20  chr20_29997596     AOna    G    T        0      0        2 
  20  chr20_29997596     ASom    G    T        0      0        2 
  20  chr20_29997596     HCab    G    T        0      0        2 
  20  chr20_29997596     HPrz    G    T      0.5      1        2 
  20  chr20_29997596     ZBoe    G    T        0      0        2 
  20  chr20_29997596     ZGre    G    T        0      0        2 
  20  chr20_29997596     ZHar    G    T        0      0        2 
  20  chr20_29997596   Sample    G    T        0      0        2 
  20  chr20_30012522     AAsi    A    C        0      0        2 
  20  chr20_30012522     AKia    A    C        0      0        2 
  20  chr20_30012522     AOna    A    C        0      0        2 
  20  chr20_30012522     ASom    A    C        0      0        2 
  20  chr20_30012522     HCab    A    C        1      2        2 
  20  chr20_30012522     HPrz    A    C        1      2        2 
  20  chr20_30012522     ZBoe    A    C        0      0        2 
  20  chr20_30012522     ZGre    A    C        0      0        2 
  20  chr20_30012522     ZHar    A    C        0      0        2 
  20  chr20_30012522   Sample    A    C        1      2        2 
  20  chr20_30024118     AAsi    A    C        0      0        2 
  20  chr20_30024118     AKia    A    C      0.5      1        2 
  20  chr20_30024118     AOna    A    C        0      0        2 
  20  chr20_30024118     ASom    A    C        0      0        2 
  20  chr20_30024118     HCab    A    C        0      0        2 
  20  chr20_30024118     HPrz    A    C        0      0        2 
  20  chr20_30024118     ZBoe    A    C        0      0        2 
  20  chr20_30024118     ZGre    A    C        0      0        2 
  20  chr20_30024118     ZHar    A    C        0      0        2 
  20  chr20_30024118   Sample    A    C        0      0        2 
  20  chr20_30029217     AAsi    T    A        1      2        2 
  20  chr20_30029217     AKia    T    A        0      0        2 
  20  chr20_30029217     AOna    T    A        0      0        2 
  20  chr20_30029217     ASom    T    A        1      2        2 
  20  chr20_30029217     HCab    T    A        0      0        2 
  20  chr20_30029217     HPrz    T    A        0      0        2 
  20  chr20_30029217     ZBoe    T    A        0      0        2 
  20  chr20_30029217     ZGre    T    A        0      0        2 
  20  chr20_30029217     ZHar    T    A        0      0        2 
  20  chr20_30029217   Sample    T    A        0      0        2 
  20  chr20_30034648     AAsi    G    C        0      0        2 
  20  chr20_30034648     AKia    G    C        0      0        2 
  20  chr20_30034648     AOna    G    C        0      0        2 
  20  chr20_30034648     ASom    G    C      0.5      1        2 
  20  chr20_30034648     HCab    G    C        0      0        2 
  20  chr20_30034648     HPrz    G    C        0      0        2 
  20  chr20_30034648     ZBoe    G    C        0      0        2 
  20  chr20_30034648     ZGre    G    C        0      0        2 
  20  chr20_30034648     ZHar    G    C        0      0        2 
  20  chr20_30034648   Sample    G    C        0      0        2 
  20  chr20_30042461     AAsi    C    G        0      0        2 
  20  chr20_30042461     AKia    C    G        0      0        2 
  20  chr20_30042461     AOna    C    G        0      0        2 
  20  chr20_30042461     ASom    C    G      0.5      1        2 
  20  chr20_30042461     HCab    C    G        0      0        2 
  20  chr20_30042461     HPrz    C    G        0      0        2 
  20  chr20_30042461     ZBoe    C    G        0      0        2 
  20  chr20_30042461     ZGre    C    G        0      0        2 
  20  chr20_30042461     ZHar    C    G        0      0        2 
  20  chr20_30042461   Sample    C    G        0      0        2 
  20  chr20_30057524     AAsi    G    C        0      0        2 
  20  chr20_30057524     AKia    G    C        0      0        2 
  20  chr20_30057524     AOna    G    C        0      0        2 
  20  chr20_30057524     ASom    G    C        0      0        2 
  20  chr20_30057524     HCab    G    C        1      2        2 
  20  chr20_30057524     HPrz    G    C        1      2        2 
  20  chr20_30057524     ZBoe    G    C        0      0        2 
  20  chr20_30057524     ZGre    G    C        0      0        2 
  20  chr20_30057524     ZHar    G    C        0      0        2 
  20  chr20_30057524   Sample    G    C        1      2        2 
  20  chr20_30067672     AAsi    C    G        0      0        2 
  20  chr20_30067672     AKia    C    G        0      0        2 
  20  chr20_30067672     AOna    C    G        1      2        2 
  20  chr20_30067672     ASom    C    G        0      0        2 
  20  chr20_30067672     HCab    C    G        0      0        2 
  20  chr20_30067672     HPrz    C    G        0      0        2 
  20  chr20_30067672     ZBoe    C    G        0      0        2 
  20  chr20_30067672     ZGre    C    G        0      0        2 
  20  chr20_30067672     ZHar    C    G        0      0        2 
  20  chr20_30067672   Sample    C    G        0      0        2 
  20  chr20_30080464     AAsi    G    C        0      0        2 
  20  chr20_30080464     AKia    G    C        0      0        2 
  20  chr20_30080464     AOna    G    C        0      0        2 
  20  chr20_30080464     ASom    G    C        0      0        2 
  20  chr20_30080464     HCab    G    C        0      0        2 
  20  chr20_30080464     HPrz    G    C        0      0        2 
  20  chr20_30080464     ZBoe    G    C        0      0        2 
  20  chr20_30080464     ZGre    G    C        0      0        2 
  20  chr20_30080464     ZHar    G    C        1      2        2 
  20  chr20_30080464   Sample    G    C        0      0        2 
  20  chr20_30082103     AAsi    C    G        0      0        2 
  20  chr20_30082103     AKia    C    G        0      0        2 
  20  chr20_30082103     AOna    C    G        0      0        2 
  20  chr20_30082103     ASom    C    G        0      0        2 
  20  chr20_30082103     HCab    C    G        0      0        2 
  20  chr20_30082103     HPrz    C    G      0.5      1        2 
  20  chr20_30082103     ZBoe    C    G        0      0        2 
  20  chr20_30082103     ZGre    C    G        0      0        2 
  20  chr20_30082103     ZHar    C    G        0      0        2 
  20  chr20_30082103   Sample    C    G        0      0        2 
  20  chr20_30097191     AAsi    A    C        0      0        2 
  20  chr20_30097191     AKia    A    C        0      0        2 
  20  chr20_30097191     AOna    A    C        0      0        2 
  20  chr20_30097191     ASom    A    C        0      0        2 
  20  chr20_30097191     HCab    A    C        1      2        2 
  20  chr20_30097191     HPrz    A    C        1      2        2 
  20  chr20_30097191     ZBoe    A    C        0      0        2 
  20  chr20_30097191     ZGre    A    C        0      0        2 
  20  chr20_30097191     ZHar    A    C        0      0        2 
  20  chr20_30097191   Sample    A    C        1      2        2 
  20  chr20_30110418     AAsi    G    T        0      0        2 
  20  chr20_30110418     AKia    G    T        0      0        2 
  20  chr20_30110418     AOna    G    T        0      0        2 
  20  chr20_30110418     ASom    G    T        0      0        2 
  20  chr20_30110418     HCab    G    T        0      0        2 
  20  chr20_30110418     HPrz    G    T      0.5      1        2 
  20  chr20_30110418     ZBoe    G    T        0      0        2 
  20  chr20_30110418     ZGre    G    T        0      0        2 
  20  chr20_30110418     ZHar    G    T        0      0        2 
  20  chr20_30110418   Sample    G    T        0      0        2 
  20  chr20_30126972     AAsi    T    A        0      0        2 
  20  chr20_30126972     AKia    T    A        0      0        2 
  20  chr20_30126972     AOna    T    A        0      0        2 
  20  chr20_30126972     ASom    T    A        0      0        2 
  20  chr20_30126972     HCab    T    A        0      0        2 
  20  chr20_30126972     HPrz    T    A        0      0        2 
  20  chr20_30126972     ZBoe    T    A        1      2        2 
  20  chr20_30126972     ZGre    T    A        1      2        2 
  20  chr20_30126972     ZHar    T    A        1      2        2 
  20  chr20_30126972   Sample    T    A        0      0        2 
  20  chr20_30127240     AAsi    G    C        0      0        2 
  20  chr20_30127240     AKia    G    C        0      0        2 
  20  chr20_30127240     AOna    G    C        0      0        2 
  20  chr20_30127240     ASom    G    C        0      0        2 
  20  chr20_30127240     HCab    G    C      0.5      1        2 
  20  chr20_30127240     HPrz    G    C        0      0        2 
  20  chr20_30127240     ZBoe    G    C        0      0        2 
  20  chr20_30127240     ZGre    G    C        0      0        2 
  20  chr20_30127240     ZHar    G    C        0      0        2 
  20  chr20_30127240   Sample    G    C        0      0        2 
  20  chr20_30152261     AAsi    C    G        0      0        2 
  20  chr20_30152261     AKia    C    G      0.5      1        2 
  20  chr20_30152261     AOna    C    G        0      0        2 
  20  chr20_30152261     ASom    C    G        0      0        2 
  20  chr20_30152261     HCab    C    G        0      0        2 
  20  chr20_30152261     HPrz    C    G        0      0        2 
  20  chr20_30152261     ZBoe    C    G        1      2        2 
  20  chr20_30152261     ZGre    C    G        1      2        2 
  20  chr20_30152261     ZHar    C    G        1      2        2 
  20  chr20_30152261   Sample    C    G        0      0        2 
  20  chr20_30174987     AAsi    A    C        0      0        2 
  20  chr20_30174987     AKia    A    C        0      0        2 
  20  chr20_30174987     AOna    A    C        0      0        2 
  20  chr20_30174987     ASom    A    C        0      0        2 
  20  chr20_30174987     HCab    A    C        0      0        2 
  20  chr20_30174987     HPrz    A    C        0      0        2 
  20  chr20_30174987     ZBoe    A    C      0.5      1        2 
  20  chr20_30174987     ZGre    A    C        0      0        2 
  20  chr20_30174987     ZHar    A    C        0      0        2 
  20  chr20_30174987   Sample    A    C        0      0        2 
  20  chr20_30241908     AAsi    C    A        0      0        2 
  20  chr20_30241908     AKia    C    A        0      0        2 
  20  chr20_30241908     AOna    C    A        0      0        2 
  20  chr20_30241908     ASom    C    A        0      0        2 
  20  chr20_30241908     HCab    C    A      0.5      1        2 
  20  chr20_30241908     HPrz    C    A        0      0        2 
  20  chr20_30241908     ZBoe    C    A        0      0        2 
  20  chr20_30241908     ZGre    C    A        0      0        2 
  20  chr20_30241908     ZHar    C    A        0      0        2 
  20  chr20_30241908   Sample    C    A        0      0        2 
  20  chr20_30349788     AAsi    T    G        0      0        2 
  20  chr20_30349788     AKia    T    G        0      0        2 
  20  chr20_30349788     AOna    T    G        0      0        2 
  20  chr20_30349788     ASom    T    G        0      0        2 
  20  chr20_30349788     HCab    T    G        0      0        2 
  20  chr20_30349788     HPrz    T    G        0      0        2 
  20  chr20_30349788     ZBoe    T    G        0      0        2 
  20  chr20_30349788     ZGre    T    G        0      0        2 
  20  chr20_30349788     ZHar    T    G        1      2        2 
  20  chr20_30349788   Sample    T    G        0      0        2 
  20  chr20_30376482     AAsi    G    C        0      0        2 
  20  chr20_30376482     AKia    G    C        0      0        2 
  20  chr20_30376482     AOna    G    C        0      0        2 
  20  chr20_30376482     ASom    G    C        0      0        2 
  20  chr20_30376482     HCab    G    C      0.5      1        2 
  20  chr20_30376482     HPrz    G    C      0.5      1        2 
  20  chr20_30376482     ZBoe    G    C        0      0        2 
  20  chr20_30376482     ZGre    G    C        0      0        2 
  20  chr20_30376482     ZHar    G    C        0      0        2 
  20  chr20_30376482   Sample    G    C        1      2        2 
  20  chr20_30380272     AAsi    G    C        0      0        2 
  20  chr20_30380272     AKia    G    C        0      0        2 
  20  chr20_30380272     AOna    G    C        0      0        2 
  20  chr20_30380272     ASom    G    C        0      0        2 
  20  chr20_30380272     HCab    G    C        1      2        2 
  20  chr20_30380272     HPrz    G    C        1      2        2 
  20  chr20_30380272     ZBoe    G    C        0      0        2 
  20  chr20_30380272     ZGre    G    C        0      0        2 
  20  chr20_30380272     ZHar    G    C        0      0        2 
  20  chr20_30380272   Sample    G    C        0      0        2 
  20  chr20_30401344     AAsi    A    T        0      0        2 
  20  chr20_30401344     AKia    A    T      0.5      1        2 
  20  chr20_30401344     AOna    A    T        0      0        2 
  20  chr20_30401344     ASom    A    T      0.5      1        2 
  20  chr20_30401344     HCab    A    T        0      0        2 
  20  chr20_30401344     HPrz    A    T        0      0        2 
  20  chr20_30401344     ZBoe    A    T        1      2        2 
  20  chr20_30401344     ZGre    A    T        1      2        2 
  20  chr20_30401344     ZHar    A    T        1      2        2 
  20  chr20_30401344   Sample    A    T        0      0        2 
  20  chr20_30407903     AAsi    A    C        0      0        2 
  20  chr20_30407903     AKia    A    C      0.5      1        2 
  20  chr20_30407903     AOna    A    C        1      2        2 
  20  chr20_30407903     ASom    A    C      0.5      1        2 
  20  chr20_30407903     HCab    A    C        0      0        2 
  20  chr20_30407903     HPrz    A    C        0      0        2 
  20  chr20_30407903     ZBoe    A    C        0      0        2 
  20  chr20_30407903     ZGre    A    C        0      0        2 
  20  chr20_30407903     ZHar    A    C        0      0        2 
  20  chr20_30407903   Sample    A    C        0      0        2 
  20  chr20_30412575     AAsi    C    G        0      0        2 
  20  chr20_30412575     AKia    C    G      0.5      1        2 
  20  chr20_30412575     AOna    C    G        0      0        2 
  20  chr20_30412575     ASom    C    G      0.5      1        2 
  20  chr20_30412575     HCab    C    G        0      0        2 
  20  chr20_30412575     HPrz    C    G        0      0        2 
  20  chr20_30412575     ZBoe    C    G        0      0        2 
  20  chr20_30412575     ZGre    C    G        0      0        2 
  20  chr20_30412575     ZHar    C    G        0      0        2 
  20  chr20_30412575   Sample    C    G        0      0        2 
  20  chr20_30426511     AAsi    G    T        0      0        2 
  20  chr20_30426511     AKia    G    T        0      0        2 
  20  chr20_30426511     AOna    G    T        0      0        2 
  20  chr20_30426511     ASom    G    T        0      0        2 
  20  chr20_30426511     HCab    G    T      0.5      1        2 
  20  chr20_30426511     HPrz    G    T        0      0        2 
  20  chr20_30426511     ZBoe    G    T        0      0        2 
  20  chr20_30426511     ZGre    G    T        0      0        2 
  20  chr20_30426511     ZHar    G    T        0      0        2 
  20  chr20_30426511   Sample    G    T        1      2        2 
  20  chr20_30428205     AAsi    A    C        0      0        2 
  20  chr20_30428205     AKia    A    C        0      0        2 
  20  chr20_30428205     AOna    A    C        1      2        2 
  20  chr20_30428205     ASom    A    C      0.5      1        2 
  20  chr20_30428205     HCab    A    C        0      0        2 
  20  chr20_30428205     HPrz    A    C        0      0        2 
  20  chr20_30428205     ZBoe    A    C        0      0        2 
  20  chr20_30428205     ZGre    A    C        0      0        2 
  20  chr20_30428205     ZHar    A    C        0      0        2 
  20  chr20_30428205   Sample    A    C        0      0        2 
  20  chr20_30443810     AAsi    A    C        0      0        2 
  20  chr20_30443810     AKia    A    C        0      0        2 
  20  chr20_30443810     AOna    A    C        0      0        2 
  20  chr20_30443810     ASom    A    C        0      0        2 
  20  chr20_30443810     HCab    A    C        0      0        2 
  20  chr20_30443810     HPrz    A    C        0      0        2 
  20  chr20_30443810     ZBoe    A    C      0.5      1        2 
  20  chr20_30443810     ZGre    A    C        0      0        2 
  20  chr20_30443810     ZHar    A    C        0      0        2 
  20  chr20_30443810   Sample    A    C        0      0        2 
  20  chr20_30445016     AAsi    G    C        0      0        2 
  20  chr20_30445016     AKia    G    C        0      0        2 
  20  chr20_30445016     AOna    G    C        0      0        2 
  20  chr20_30445016     ASom    G    C      0.5      1        2 
  20  chr20_30445016     HCab    G    C        0      0        2 
  20  chr20_30445016     HPrz    G    C        0      0        2 
  20  chr20_30445016     ZBoe    G    C        0      0        2 
  20  chr20_30445016     ZGre    G    C        0      0        2 
  20  chr20_30445016     ZHar    G    C        0      0        2 
  20  chr20_30445016   Sample    G    C        0      0        2 
  20  chr20_30454262     AAsi    G    C        0      0        2 
  20  chr20_30454262     AKia    G    C        1      2        2 
  20  chr20_30454262     AOna    G    C        0      0        2 
  20  chr20_30454262     ASom    G    C        0      0        2 
  20  chr20_30454262     HCab    G    C        0      0        2 
  20  chr20_30454262     HPrz    G    C        0      0        2 
  20  chr20_30454262     ZBoe    G    C        0      0        2 
  20  chr20_30454262     ZGre    G    C        0      0        2 
  20  chr20_30454262     ZHar    G    C        0      0        2 
  20  chr20_30454262   Sample    G    C        0      0        2 
  20  chr20_30459418     AAsi    G    T        0      0        2 
  20  chr20_30459418     AKia    G    T        1      2        2 
  20  chr20_30459418     AOna    G    T        1      2        2 
  20  chr20_30459418     ASom    G    T        0      0        2 
  20  chr20_30459418     HCab    G    T        0      0        2 
  20  chr20_30459418     HPrz    G    T        0      0        2 
  20  chr20_30459418     ZBoe    G    T        0      0        2 
  20  chr20_30459418     ZGre    G    T        0      0        2 
  20  chr20_30459418     ZHar    G    T        0      0        2 
  20  chr20_30459418   Sample    G    T        0      0        2 
  20  chr20_30466905     AAsi    C    G        0      0        2 
  20  chr20_30466905     AKia    C    G      0.5      1        2 
  20  chr20_30466905     AOna    C    G        0      0        2 
  20  chr20_30466905     ASom    C    G        0      0        2 
  20  chr20_30466905     HCab    C    G        0      0        2 
  20  chr20_30466905     HPrz    C    G        0      0        2 
  20  chr20_30466905     ZBoe    C    G        0      0        2 
  20  chr20_30466905     ZGre    C    G        0      0        2 
  20  chr20_30466905     ZHar    C    G        0      0        2 
  20  chr20_30466905   Sample    C    G        0      0        2 
  20  chr20_30468419     AAsi    C    G      0.5      1        2 
  20  chr20_30468419     AKia    C    G        1      2        2 
  20  chr20_30468419     AOna    C    G        1      2        2 
  20  chr20_30468419     ASom    C    G        0      0        2 
  20  chr20_30468419     HCab    C    G        0      0        2 
  20  chr20_30468419     HPrz    C    G        0      0        2 
  20  chr20_30468419     ZBoe    C    G        0      0        2 
  20  chr20_30468419     ZGre    C    G        0      0        2 
  20  chr20_30468419     ZHar    C    G        0      0        2 
  20  chr20_30468419   Sample    C    G        0      0        2 
  20  chr20_30482768     AAsi    T    G        0      0        2 
  20  chr20_30482768     AKia    T    G      0.5      1        2 
  20  chr20_30482768     AOna    T    G        0      0        2 
  20  chr20_30482768     ASom    T    G        0      0        2 
  20  chr20_30482768     HCab    T    G        0      0        2 
  20  chr20_30482768     HPrz    T    G        0      0        2 
  20  chr20_30482768     ZBoe    T    G        0      0        2 
  20  chr20_30482768     ZGre    T    G        0      0        2 
  20  chr20_30482768     ZHar    T    G        0      0        2 
  20  chr20_30482768   Sample    T    G        0      0        2 
  20  chr20_30538332     AAsi    A    T        0      0        2 
  20  chr20_30538332     AKia    A    T        0      0        2 
  20  chr20_30538332     AOna    A    T        0      0        2 
  20  chr20_30538332     ASom    A    T        0      0        2 
  20  chr20_30538332     HCab    A    T        0      0        2 
  20  chr20_30538332     HPrz    A    T        0      0        2 
  20  chr20_30538332     ZBoe    A    T        0      0        2 
  20  chr20_30538332     ZGre    A    T        1      2        2 
  20  chr20_30538332     ZHar    A    T        0      0        2 
  20  chr20_30538332   Sample    A    T        0      0        2 
  20  chr20_30590686     AAsi    T    G        0      0        2 
  20  chr20_30590686     AKia    T    G      0.5      1        2 
  20  chr20_30590686     AOna    T    G        0      0        2 
  20  chr20_30590686     ASom    T    G        0      0        2 
  20  chr20_30590686     HCab    T    G        0      0        2 
  20  chr20_30590686     HPrz    T    G        0      0        2 
  20  chr20_30590686     ZBoe    T    G        0      0        2 
  20  chr20_30590686     ZGre    T    G        0      0        2 
  20  chr20_30590686     ZHar    T    G        0      0        2 
  20  chr20_30590686   Sample    T    G        0      0        2 
  20  chr20_30645652     AAsi    T    G        0      0        2 
  20  chr20_30645652     AKia    T    G        0      0        2 
  20  chr20_30645652     AOna    T    G        1      2        2 
  20  chr20_30645652     ASom    T    G        0      0        2 
  20  chr20_30645652     HCab    T    G        0      0        2 
  20  chr20_30645652     HPrz    T    G        0      0        2 
  20  chr20_30645652     ZBoe    T    G        0      0        2 
  20  chr20_30645652     ZGre    T    G        0      0        2 
  20  chr20_30645652     ZHar    T    G        0      0        2 
  20  chr20_30645652   Sample    T    G        0      0        2 
  20  chr20_30646749     AAsi    G    T        0      0        2 
  20  chr20_30646749     AKia    G    T        0      0        2 
  20  chr20_30646749     AOna    G    T        0      0        2 
  20  chr20_30646749     ASom    G    T        0      0        2 
  20  chr20_30646749     HCab    G    T      0.5      1        2 
  20  chr20_30646749     HPrz    G    T        0      0        2 
  20  chr20_30646749     ZBoe    G    T        0      0        2 
  20  chr20_30646749     ZGre    G    T        0      0        2 
  20  chr20_30646749     ZHar    G    T        0      0        2 
  20  chr20_30646749   Sample    G    T        0      0        2 
  20  chr20_30654016     AAsi    A    C        0      0        2 
  20  chr20_30654016     AKia    A    C        0      0        2 
  20  chr20_30654016     AOna    A    C        0      0        2 
  20  chr20_30654016     ASom    A    C        0      0        2 
  20  chr20_30654016     HCab    A    C      0.5      1        2 
  20  chr20_30654016     HPrz    A    C        1      2        2 
  20  chr20_30654016     ZBoe    A    C        0      0        2 
  20  chr20_30654016     ZGre    A    C        0      0        2 
  20  chr20_30654016     ZHar    A    C        0      0        2 
  20  chr20_30654016   Sample    A    C        1      2        2 
  20  chr20_30661474     AAsi    T    G        0      0        2 
  20  chr20_30661474     AKia    T    G        0      0        2 
  20  chr20_30661474     AOna    T    G        0      0        2 
  20  chr20_30661474     ASom    T    G        0      0        2 
  20  chr20_30661474     HCab    T    G      0.5      1        2 
  20  chr20_30661474     HPrz    T    G        1      2        2 
  20  chr20_30661474     ZBoe    T    G        0      0        2 
  20  chr20_30661474     ZGre    T    G        0      0        2 
  20  chr20_30661474     ZHar    T    G        0      0        2 
  20  chr20_30661474   Sample    T    G        1      2        2 
  20  chr20_30710243     AAsi    A    C        0      0        2 
  20  chr20_30710243     AKia    A    C        0      0        2 
  20  chr20_30710243     AOna    A    C        0      0        2 
  20  chr20_30710243     ASom    A    C        0      0        2 
  20  chr20_30710243     HCab    A    C        0      0        2 
  20  chr20_30710243     HPrz    A    C        0      0        2 
  20  chr20_30710243     ZBoe    A    C        1      2        2 
  20  chr20_30710243     ZGre    A    C        0      0        2 
  20  chr20_30710243     ZHar    A    C        0      0        2 
  20  chr20_30710243   Sample    A    C        0      0        2 
  20  chr20_30711040     AAsi    C    A        0      0        2 
  20  chr20_30711040     AKia    C    A        0      0        2 
  20  chr20_30711040     AOna    C    A        0      0        2 
  20  chr20_30711040     ASom    C    A      0.5      1        2 
  20  chr20_30711040     HCab    C    A        0      0        2 
  20  chr20_30711040     HPrz    C    A        0      0        2 
  20  chr20_30711040     ZBoe    C    A        0      0        2 
  20  chr20_30711040     ZGre    C    A        0      0        2 
  20  chr20_30711040     ZHar    C    A        0      0        2 
  20  chr20_30711040   Sample    C    A        0      0        2 
  20  chr20_30899255     AAsi    T    G        0      0        2 
  20  chr20_30899255     AKia    T    G        0      0        2 
  20  chr20_30899255     AOna    T    G        0      0        2 
  20  chr20_30899255     ASom    T    G        0      0        2 
  20  chr20_30899255     HCab    T    G        0      0        2 
  20  chr20_30899255     HPrz    T    G        0      0        2 
  20  chr20_30899255     ZBoe    T    G        1      2        2 
  20  chr20_30899255     ZGre    T    G        0      0        2 
  20  chr20_30899255     ZHar    T    G        0      0        2 
  20  chr20_30899255   Sample    T    G        0      0        2 
  20  chr20_31075523     AAsi    G    T        0      0        2 
  20  chr20_31075523     AKia    G    T        0      0        2 
  20  chr20_31075523     AOna    G    T        0      0        2 
  20  chr20_31075523     ASom    G    T        0      0        2 
  20  chr20_31075523     HCab    G    T        0      0        2 
  20  chr20_31075523     HPrz    G    T        0      0        2 
  20  chr20_31075523     ZBoe    G    T      0.5      1        2 
  20  chr20_31075523     ZGre    G    T        0      0        2 
  20  chr20_31075523     ZHar    G    T        1      2        2 
  20  chr20_31075523   Sample    G    T        0      0        2 
  20  chr20_31092734     AAsi    G    C        0      0        2 
  20  chr20_31092734     AKia    G    C        0      0        2 
  20  chr20_31092734     AOna    G    C        0      0        2 
  20  chr20_31092734     ASom    G    C        0      0        2 
  20  chr20_31092734     HCab    G    C        0      0        2 
  20  chr20_31092734     HPrz    G    C        0      0        2 
  20  chr20_31092734     ZBoe    G    C      0.5      1        2 
  20  chr20_31092734     ZGre    G    C        1      2        2 
  20  chr20_31092734     ZHar    G    C        0      0        2 
  20  chr20_31092734   Sample    G    C        0      0        2 
  20  chr20_31092984     AAsi    T    G        0      0        2 
  20  chr20_31092984     AKia    T    G      0.5      1        2 
  20  chr20_31092984     AOna    T    G        0      0        2 
  20  chr20_31092984     ASom    T    G        0      0        2 
  20  chr20_31092984     HCab    T    G        0      0        2 
  20  chr20_31092984     HPrz    T    G        0      0        2 
  20  chr20_31092984     ZBoe    T    G        0      0        2 
  20  chr20_31092984     ZGre    T    G        0      0        2 
  20  chr20_31092984     ZHar    T    G        0      0        2 
  20  chr20_31092984   Sample    T    G        0      0        2 
  20  chr20_31102299     AAsi    G    C        0      0        2 
  20  chr20_31102299     AKia    G    C        0      0        2 
  20  chr20_31102299     AOna    G    C        0      0        2 
  20  chr20_31102299     ASom    G    C        0      0        2 
  20  chr20_31102299     HCab    G    C        0      0        2 
  20  chr20_31102299     HPrz    G    C        0      0        2 
  20  chr20_31102299     ZBoe    G    C        0      0        2 
  20  chr20_31102299     ZGre    G    C        0      0        2 
  20  chr20_31102299     ZHar    G    C      0.5      1        2 
  20  chr20_31102299   Sample    G    C        0      0        2 
  20  chr20_31107181     AAsi    T    G        0      0        2 
  20  chr20_31107181     AKia    T    G        0      0        2 
  20  chr20_31107181     AOna    T    G        0      0        2 
  20  chr20_31107181     ASom    T    G        0      0        2 
  20  chr20_31107181     HCab    T    G        0      0        2 
  20  chr20_31107181     HPrz    T    G        0      0        2 
  20  chr20_31107181     ZBoe    T    G        0      0        2 
  20  chr20_31107181     ZGre    T    G        1      2        2 
  20  chr20_31107181     ZHar    T    G        0      0        2 
  20  chr20_31107181   Sample    T    G        0      0        2 
  20  chr20_31112025     AAsi    A    C        0      0        2 
  20  chr20_31112025     AKia    A    C        0      0        2 
  20  chr20_31112025     AOna    A    C        0      0        2 
  20  chr20_31112025     ASom    A    C        0      0        2 
  20  chr20_31112025     HCab    A    C        0      0        2 
  20  chr20_31112025     HPrz    A    C        0      0        2 
  20  chr20_31112025     ZBoe    A    C      0.5      1        2 
  20  chr20_31112025     ZGre    A    C        0      0        2 
  20  chr20_31112025     ZHar    A    C        0      0        2 
  20  chr20_31112025   Sample    A    C        0      0        2 
  20  chr20_31129496     AAsi    G    C        0      0        2 
  20  chr20_31129496     AKia    G    C        0      0        2 
  20  chr20_31129496     AOna    G    C        0      0        2 
  20  chr20_31129496     ASom    G    C        0      0        2 
  20  chr20_31129496     HCab    G    C        1      2        2 
  20  chr20_31129496     HPrz    G    C      0.5      1        2 
  20  chr20_31129496     ZBoe    G    C        0      0        2 
  20  chr20_31129496     ZGre    G    C        0      0        2 
  20  chr20_31129496     ZHar    G    C        1      2        2 
  20  chr20_31129496   Sample    G    C        0      0        2 
  20  chr20_31156290     AAsi    G    T        0      0        2 
  20  chr20_31156290     AKia    G    T        0      0        2 
  20  chr20_31156290     AOna    G    T        0      0        2 
  20  chr20_31156290     ASom    G    T        0      0        2 
  20  chr20_31156290     HCab    G    T        0      0        2 
  20  chr20_31156290     HPrz    G    T        0      0        2 
  20  chr20_31156290     ZBoe    G    T        0      0        2 
  20  chr20_31156290     ZGre    G    T        1      2        2 
  20  chr20_31156290     ZHar    G    T        0      0        2 
  20  chr20_31156290   Sample    G    T        0      0        2 
  20  chr20_31180242     AAsi    T    G        0      0        2 
  20  chr20_31180242     AKia    T    G        0      0        2 
  20  chr20_31180242     AOna    T    G        0      0        2 
  20  chr20_31180242     ASom    T    G        0      0        2 
  20  chr20_31180242     HCab    T    G        0      0        2 
  20  chr20_31180242     HPrz    T    G        0      0        2 
  20  chr20_31180242     ZBoe    T    G        0      0        2 
  20  chr20_31180242     ZGre    T    G        0      0        2 
  20  chr20_31180242     ZHar    T    G      0.5      1        2 
  20  chr20_31180242   Sample    T    G        0      0        2 
  20  chr20_31183149     AAsi    C    G        0      0        2 
  20  chr20_31183149     AKia    C    G        0      0        2 
  20  chr20_31183149     AOna    C    G        0      0        2 
  20  chr20_31183149     ASom    C    G      0.5      1        2 
  20  chr20_31183149     HCab    C    G        0      0        2 
  20  chr20_31183149     HPrz    C    G        0      0        2 
  20  chr20_31183149     ZBoe    C    G        0      0        2 
  20  chr20_31183149     ZGre    C    G        0      0        2 
  20  chr20_31183149     ZHar    C    G        0      0        2 
  20  chr20_31183149   Sample    C    G        0      0        2 
  20  chr20_31193193     AAsi    A    C        0      0        2 
  20  chr20_31193193     AKia    A    C        0      0        2 
  20  chr20_31193193     AOna    A    C        0      0        2 
  20  chr20_31193193     ASom    A    C        0      0        2 
  20  chr20_31193193     HCab    A    C        1      2        2 
  20  chr20_31193193     HPrz    A    C        1      2        2 
  20  chr20_31193193     ZBoe    A    C        0      0        2 
  20  chr20_31193193     ZGre    A    C        0      0        2 
  20  chr20_31193193     ZHar    A    C        0      0        2 
  20  chr20_31193193   Sample    A    C        1      2        2 
  20  chr20_31241783     AAsi    A    T        0      0        2 
  20  chr20_31241783     AKia    A    T        0      0        2 
  20  chr20_31241783     AOna    A    T        1      2        2 
  20  chr20_31241783     ASom    A    T        0      0        2 
  20  chr20_31241783     HCab    A    T        0      0        2 
  20  chr20_31241783     HPrz    A    T        0      0        2 
  20  chr20_31241783     ZBoe    A    T        0      0        2 
  20  chr20_31241783     ZGre    A    T        0      0        2 
  20  chr20_31241783     ZHar    A    T        0      0        2 
  20  chr20_31241783   Sample    A    T        0      0        2 
  20  chr20_31264238     AAsi    A    T        0      0        2 
  20  chr20_31264238     AKia    A    T        1      2        2 
  20  chr20_31264238     AOna    A    T        0      0        2 
  20  chr20_31264238     ASom    A    T        0      0        2 
  20  chr20_31264238     HCab    A    T        0      0        2 
  20  chr20_31264238     HPrz    A    T        0      0        2 
  20  chr20_31264238     ZBoe    A    T        0      0        2 
  20  chr20_31264238     ZGre    A    T        0      0        2 
  20  chr20_31264238     ZHar    A    T        0      0        2 
  20  chr20_31264238   Sample    A    T        0      0        2 
  20  chr20_31286833     AAsi    G    T      0.5      1        2 
  20  chr20_31286833     AKia    G    T        0      0        2 
  20  chr20_31286833     AOna    G    T        0      0        2 
  20  chr20_31286833     ASom    G    T        1      2        2 
  20  chr20_31286833     HCab    G    T        0      0        2 
  20  chr20_31286833     HPrz    G    T        0      0        2 
  20  chr20_31286833     ZBoe    G    T        0      0        2 
  20  chr20_31286833     ZGre    G    T        0      0        2 
  20  chr20_31286833     ZHar    G    T        0      0        2 
  20  chr20_31286833   Sample    G    T        0      0        2 
  20  chr20_31337531     AAsi    C    G        0      0        2 
  20  chr20_31337531     AKia    C    G      0.5      1        2 
  20  chr20_31337531     AOna    C    G        0      0        2 
  20  chr20_31337531     ASom    C    G        0      0        2 
  20  chr20_31337531     HCab    C    G        0      0        2 
  20  chr20_31337531     HPrz    C    G        0      0        2 
  20  chr20_31337531     ZBoe    C    G        0      0        2 
  20  chr20_31337531     ZGre    C    G        0      0        2 
  20  chr20_31337531     ZHar    C    G        0      0        2 
  20  chr20_31337531   Sample    C    G        0      0        2 
  20  chr20_31339759     AAsi    G    C        1      2        2 
  20  chr20_31339759     AKia    G    C        0      0        2 
  20  chr20_31339759     AOna    G    C        0      0        2 
  20  chr20_31339759     ASom    G    C        1      2        2 
  20  chr20_31339759     HCab    G    C        0      0        2 
  20  chr20_31339759     HPrz    G    C        0      0        2 
  20  chr20_31339759     ZBoe    G    C        0      0        2 
  20  chr20_31339759     ZGre    G    C        0      0        2 
  20  chr20_31339759     ZHar    G    C        0      0        2 
  20  chr20_31339759   Sample    G    C        0      0        2 
  20  chr20_31339992     AAsi    G    T        0      0        2 
  20  chr20_31339992     AKia    G    T        0      0        2 
  20  chr20_31339992     AOna    G    T        0      0        2 
  20  chr20_31339992     ASom    G    T        0      0        2 
  20  chr20_31339992     HCab    G    T        0      0        2 
  20  chr20_31339992     HPrz    G    T        0      0        2 
  20  chr20_31339992     ZBoe    G    T      0.5      1        2 
  20  chr20_31339992     ZGre    G    T        1      2        2 
  20  chr20_31339992     ZHar    G    T        0      0        2 
  20  chr20_31339992   Sample    G    T        0      0        2 
  20  chr20_31383212     AAsi    T    G        0      0        2 
  20  chr20_31383212     AKia    T    G        0      0        2 
  20  chr20_31383212     AOna    T    G        1      2        2 
  20  chr20_31383212     ASom    T    G        0      0        2 
  20  chr20_31383212     HCab    T    G        0      0        2 
  20  chr20_31383212     HPrz    T    G        0      0        2 
  20  chr20_31383212     ZBoe    T    G        0      0        2 
  20  chr20_31383212     ZGre    T    G        0      0        2 
  20  chr20_31383212     ZHar    T    G        0      0        2 
  20  chr20_31383212   Sample    T    G        0      0        2 
  20  chr20_31414398     AAsi    C    G        0      0        2 
  20  chr20_31414398     AKia    C    G        0      0        2 
  20  chr20_31414398     AOna    C    G        0      0        2 
  20  chr20_31414398     ASom    C    G        0      0        2 
  20  chr20_31414398     HCab    C    G        1      2        2 
  20  chr20_31414398     HPrz    C    G        1      2        2 
  20  chr20_31414398     ZBoe    C    G        0      0        2 
  20  chr20_31414398     ZGre    C    G        0      0        2 
  20  chr20_31414398     ZHar    C    G        0      0        2 
  20  chr20_31414398   Sample    C    G        1      2        2 
  20  chr20_31454810     AAsi    C    A        0      0        2 
  20  chr20_31454810     AKia    C    A        0      0        2 
  20  chr20_31454810     AOna    C    A        0      0        2 
  20  chr20_31454810     ASom    C    A        0      0        2 
  20  chr20_31454810     HCab    C    A        1      2        2 
  20  chr20_31454810     HPrz    C    A        1      2        2 
  20  chr20_31454810     ZBoe    C    A        0      0        2 
  20  chr20_31454810     ZGre    C    A        0      0        2 
  20  chr20_31454810     ZHar    C    A        0      0        2 
  20  chr20_31454810   Sample    C    A        1      2        2 
  20  chr20_31508642     AAsi    T    G        0      0        2 
  20  chr20_31508642     AKia    T    G        0      0        2 
  20  chr20_31508642     AOna    T    G        0      0        2 
  20  chr20_31508642     ASom    T    G        0      0        2 
  20  chr20_31508642     HCab    T    G        1      2        2 
  20  chr20_31508642     HPrz    T    G        1      2        2 
  20  chr20_31508642     ZBoe    T    G        0      0        2 
  20  chr20_31508642     ZGre    T    G        0      0        2 
  20  chr20_31508642     ZHar    T    G      0.5      1        2 
  20  chr20_31508642   Sample    T    G        1      2        2 
  20  chr20_31509586     AAsi    G    C        0      0        2 
  20  chr20_31509586     AKia    G    C        0      0        2 
  20  chr20_31509586     AOna    G    C        0      0        2 
  20  chr20_31509586     ASom    G    C      0.5      1        2 
  20  chr20_31509586     HCab    G    C        0      0        2 
  20  chr20_31509586     HPrz    G    C        0      0        2 
  20  chr20_31509586     ZBoe    G    C        0      0        2 
  20  chr20_31509586     ZGre    G    C        0      0        2 
  20  chr20_31509586     ZHar    G    C        0      0        2 
  20  chr20_31509586   Sample    G    C        0      0        2 
  20  chr20_31527297     AAsi    C    A        0      0        2 
  20  chr20_31527297     AKia    C    A        0      0        2 
  20  chr20_31527297     AOna    C    A        0      0        2 
  20  chr20_31527297     ASom    C    A        0      0        2 
  20  chr20_31527297     HCab    C    A        0      0        2 
  20  chr20_31527297     HPrz    C    A        0      0        2 
  20  chr20_31527297     ZBoe    C    A      0.5      1        2 
  20  chr20_31527297     ZGre    C    A        0      0        2 
  20  chr20_31527297     ZHar    C    A        0      0        2 
  20  chr20_31527297   Sample    C    A        0      0        2 
  20  chr20_31552806     AAsi    T    A      0.5      1        2 
  20  chr20_31552806     AKia    T    A        0      0        2 
  20  chr20_31552806     AOna    T    A        0      0        2 
  20  chr20_31552806     ASom    T    A        0      0        2 
  20  chr20_31552806     HCab    T    A        0      0        2 
  20  chr20_31552806     HPrz    T    A        0      0        2 
  20  chr20_31552806     ZBoe    T    A        0      0        2 
  20  chr20_31552806     ZGre    T    A        0      0        2 
  20  chr20_31552806     ZHar    T    A        0      0        2 
  20  chr20_31552806   Sample    T    A        0      0        2 
  20  chr20_31557997     AAsi    C    G        0      0        2 
  20  chr20_31557997     AKia    C    G        0      0        2 
  20  chr20_31557997     AOna    C    G        0      0        2 
  20  chr20_31557997     ASom    C    G        0      0        2 
  20  chr20_31557997     HCab    C    G        0      0        2 
  20  chr20_31557997     HPrz    C    G      0.5      1        2 
  20  chr20_31557997     ZBoe    C    G        0      0        2 
  20  chr20_31557997     ZGre    C    G        0      0        2 
  20  chr20_31557997     ZHar    C    G        0      0        2 
  20  chr20_31557997   Sample    C    G        0      0        2 
  20  chr20_31563085     AAsi    T    A        1      2        2 
  20  chr20_31563085     AKia    T    A        0      0        2 
  20  chr20_31563085     AOna    T    A        0      0        2 
  20  chr20_31563085     ASom    T    A        1      2        2 
  20  chr20_31563085     HCab    T    A        0      0        2 
  20  chr20_31563085     HPrz    T    A        0      0        2 
  20  chr20_31563085     ZBoe    T    A        0      0        2 
  20  chr20_31563085     ZGre    T    A        0      0        2 
  20  chr20_31563085     ZHar    T    A        0      0        2 
  20  chr20_31563085   Sample    T    A        0      0        2 
  20  chr20_31586259     AAsi    A    C        0      0        2 
  20  chr20_31586259     AKia    A    C        0      0        2 
  20  chr20_31586259     AOna    A    C        0      0        2 
  20  chr20_31586259     ASom    A    C        0      0        2 
  20  chr20_31586259     HCab    A    C        1      2        2 
  20  chr20_31586259     HPrz    A    C        1      2        2 
  20  chr20_31586259     ZBoe    A    C        0      0        2 
  20  chr20_31586259     ZGre    A    C        0      0        2 
  20  chr20_31586259     ZHar    A    C        0      0        2 
  20  chr20_31586259   Sample    A    C        1      2        2 
  20  chr20_31589457     AAsi    A    T        0      0        2 
  20  chr20_31589457     AKia    A    T        0      0        2 
  20  chr20_31589457     AOna    A    T        0      0        2 
  20  chr20_31589457     ASom    A    T        0      0        2 
  20  chr20_31589457     HCab    A    T        0      0        2 
  20  chr20_31589457     HPrz    A    T        0      0        2 
  20  chr20_31589457     ZBoe    A    T      0.5      1        2 
  20  chr20_31589457     ZGre    A    T        1      2        2 
  20  chr20_31589457     ZHar    A    T        0      0        2 
  20  chr20_31589457   Sample    A    T        0      0        2 
  20  chr20_31601400     AAsi    C    A        0      0        2 
  20  chr20_31601400     AKia    C    A        0      0        2 
  20  chr20_31601400     AOna    C    A        0      0        2 
  20  chr20_31601400     ASom    C    A        0      0        2 
  20  chr20_31601400     HCab    C    A        1      2        2 
  20  chr20_31601400     HPrz    C    A        1      2        2 
  20  chr20_31601400     ZBoe    C    A        0      0        2 
  20  chr20_31601400     ZGre    C    A        0      0        2 
  20  chr20_31601400     ZHar    C    A        0      0        2 
  20  chr20_31601400   Sample    C    A        1      2        2 
  20  chr20_31611735     AAsi    A    C        0      0        2 
  20  chr20_31611735     AKia    A    C        1      2        2 
  20  chr20_31611735     AOna    A    C        1      2        2 
  20  chr20_31611735     ASom    A    C        0      0        2 
  20  chr20_31611735     HCab    A    C        0      0        2 
  20  chr20_31611735     HPrz    A    C        0      0        2 
  20  chr20_31611735     ZBoe    A    C        0      0        2 
  20  chr20_31611735     ZGre    A    C        0      0        2 
  20  chr20_31611735     ZHar    A    C        0      0        2 
  20  chr20_31611735   Sample    A    C        0      0        2 
  20  chr20_31640530     AAsi    T    G        0      0        2 
  20  chr20_31640530     AKia    T    G        0      0        2 
  20  chr20_31640530     AOna    T    G        0      0        2 
  20  chr20_31640530     ASom    T    G        0      0        2 
  20  chr20_31640530     HCab    T    G        1      2        2 
  20  chr20_31640530     HPrz    T    G        1      2        2 
  20  chr20_31640530     ZBoe    T    G        0      0        2 
  20  chr20_31640530     ZGre    T    G        0      0        2 
  20  chr20_31640530     ZHar    T    G        0      0        2 
  20  chr20_31640530   Sample    T    G        1      2        2 
  20  chr20_31662049     AAsi    C    G        0      0        2 
  20  chr20_31662049     AKia    C    G        0      0        2 
  20  chr20_31662049     AOna    C    G        0      0        2 
  20  chr20_31662049     ASom    C    G        0      0        2 
  20  chr20_31662049     HCab    C    G        0      0        2 
  20  chr20_31662049     HPrz    C    G        0      0        2 
  20  chr20_31662049     ZBoe    C    G      0.5      1        2 
  20  chr20_31662049     ZGre    C    G        0      0        2 
  20  chr20_31662049     ZHar    C    G        0      0        2 
  20  chr20_31662049   Sample    C    G        0      0        2 
  20  chr20_31692511     AAsi    T    G        0      0        2 
  20  chr20_31692511     AKia    T    G        0      0        2 
  20  chr20_31692511     AOna    T    G        0      0        2 
  20  chr20_31692511     ASom    T    G        0      0        2 
  20  chr20_31692511     HCab    T    G        0      0        2 
  20  chr20_31692511     HPrz    T    G        0      0        2 
  20  chr20_31692511     ZBoe    T    G        1      2        2 
  20  chr20_31692511     ZGre    T    G        1      2        2 
  20  chr20_31692511     ZHar    T    G        0      0        2 
  20  chr20_31692511   Sample    T    G        0      0        2 
  20  chr20_31713382     AAsi    A    C        0      0        2 
  20  chr20_31713382     AKia    A    C        0      0        2 
  20  chr20_31713382     AOna    A    C        0      0        2 
  20  chr20_31713382     ASom    A    C        0      0        2 
  20  chr20_31713382     HCab    A    C        1      2        2 
  20  chr20_31713382     HPrz    A    C        1      2        2 
  20  chr20_31713382     ZBoe    A    C        0      0        2 
  20  chr20_31713382     ZGre    A    C        0      0        2 
  20  chr20_31713382     ZHar    A    C        0      0        2 
  20  chr20_31713382   Sample    A    C        1      2        2 
  20  chr20_31751303     AAsi    G    C        1      2        2 
  20  chr20_31751303     AKia    G    C        0      0        2 
  20  chr20_31751303     AOna    G    C        0      0        2 
  20  chr20_31751303     ASom    G    C        1      2        2 
  20  chr20_31751303     HCab    G    C        0      0        2 
  20  chr20_31751303     HPrz    G    C        0      0        2 
  20  chr20_31751303     ZBoe    G    C        0      0        2 
  20  chr20_31751303     ZGre    G    C        0      0        2 
  20  chr20_31751303     ZHar    G    C        0      0        2 
  20  chr20_31751303   Sample    G    C        0      0        2 
  20  chr20_31757169     AAsi    G    C        0      0        2 
  20  chr20_31757169     AKia    G    C        0      0        2 
  20  chr20_31757169     AOna    G    C        0      0        2 
  20  chr20_31757169     ASom    G    C        0      0        2 
  20  chr20_31757169     HCab    G    C        0      0        2 
  20  chr20_31757169     HPrz    G    C        0      0        2 
  20  chr20_31757169     ZBoe    G    C        0      0        2 
  20  chr20_31757169     ZGre    G    C        1      2        2 
  20  chr20_31757169     ZHar    G    C        0      0        2 
  20  chr20_31757169   Sample    G    C        0      0        2 
  20  chr20_31762940     AAsi    C    G        1      2        2 
  20  chr20_31762940     AKia    C    G        0      0        2 
  20  chr20_31762940     AOna    C    G        0      0        2 
  20  chr20_31762940     ASom    C    G        1      2        2 
  20  chr20_31762940     HCab    C    G        0      0        2 
  20  chr20_31762940     HPrz    C    G        0      0        2 
  20  chr20_31762940     ZBoe    C    G        0      0        2 
  20  chr20_31762940     ZGre    C    G        0      0        2 
  20  chr20_31762940     ZHar    C    G        0      0        2 
  20  chr20_31762940   Sample    C    G        0      0        2 
  20  chr20_31769694     AAsi    T    A        1      2        2 
  20  chr20_31769694     AKia    T    A        0      0        2 
  20  chr20_31769694     AOna    T    A        0      0        2 
  20  chr20_31769694     ASom    T    A        1      2        2 
  20  chr20_31769694     HCab    T    A        0      0        2 
  20  chr20_31769694     HPrz    T    A        0      0        2 
  20  chr20_31769694     ZBoe    T    A        0      0        2 
  20  chr20_31769694     ZGre    T    A        0      0        2 
  20  chr20_31769694     ZHar    T    A        0      0        2 
  20  chr20_31769694   Sample    T    A        0      0        2 
  20  chr20_31795551     AAsi    C    G        1      2        2 
  20  chr20_31795551     AKia    C    G        1      2        2 
  20  chr20_31795551     AOna    C    G        1      2        2 
  20  chr20_31795551     ASom    C    G        1      2        2 
  20  chr20_31795551     HCab    C    G        0      0        2 
  20  chr20_31795551     HPrz    C    G        0      0        2 
  20  chr20_31795551     ZBoe    C    G        0      0        2 
  20  chr20_31795551     ZGre    C    G        0      0        2 
  20  chr20_31795551     ZHar    C    G      0.5      1        2 
  20  chr20_31795551   Sample    C    G        0      0        2 
  20  chr20_31826826     AAsi    C    G        0      0        2 
  20  chr20_31826826     AKia    C    G        0      0        2 
  20  chr20_31826826     AOna    C    G        0      0        2 
  20  chr20_31826826     ASom    C    G        0      0        2 
  20  chr20_31826826     HCab    C    G        1      2        2 
  20  chr20_31826826     HPrz    C    G        0      0        2 
  20  chr20_31826826     ZBoe    C    G        0      0        2 
  20  chr20_31826826     ZGre    C    G        0      0        2 
  20  chr20_31826826     ZHar    C    G        0      0        2 
  20  chr20_31826826   Sample    C    G        0      0        2 
  20  chr20_31834315     AAsi    G    T        0      0        2 
  20  chr20_31834315     AKia    G    T        0      0        2 
  20  chr20_31834315     AOna    G    T        0      0        2 
  20  chr20_31834315     ASom    G    T        0      0        2 
  20  chr20_31834315     HCab    G    T        0      0        2 
  20  chr20_31834315     HPrz    G    T        0      0        2 
  20  chr20_31834315     ZBoe    G    T        0      0        2 
  20  chr20_31834315     ZGre    G    T        0      0        2 
  20  chr20_31834315     ZHar    G    T      0.5      1        2 
  20  chr20_31834315   Sample    G    T        0      0        2 
  20  chr20_31849734     AAsi    G    T        0      0        2 
  20  chr20_31849734     AKia    G    T        0      0        2 
  20  chr20_31849734     AOna    G    T        0      0        2 
  20  chr20_31849734     ASom    G    T        0      0        2 
  20  chr20_31849734     HCab    G    T        0      0        2 
  20  chr20_31849734     HPrz    G    T        0      0        2 
  20  chr20_31849734     ZBoe    G    T        0      0        2 
  20  chr20_31849734     ZGre    G    T        1      2        2 
  20  chr20_31849734     ZHar    G    T        0      0        2 
  20  chr20_31849734   Sample    G    T        0      0        2 
  20  chr20_31869453     AAsi    C    A        0      0        2 
  20  chr20_31869453     AKia    C    A        0      0        2 
  20  chr20_31869453     AOna    C    A        0      0        2 
  20  chr20_31869453     ASom    C    A        0      0        2 
  20  chr20_31869453     HCab    C    A        0      0        2 
  20  chr20_31869453     HPrz    C    A      0.5      1        2 
  20  chr20_31869453     ZBoe    C    A        0      0        2 
  20  chr20_31869453     ZGre    C    A        0      0        2 
  20  chr20_31869453     ZHar    C    A        0      0        2 
  20  chr20_31869453   Sample    C    A        0      0        2 
  20  chr20_31885778     AAsi    T    A        1      2        2 
  20  chr20_31885778     AKia    T    A        0      0        2 
  20  chr20_31885778     AOna    T    A        0      0        2 
  20  chr20_31885778     ASom    T    A      0.5      1        2 
  20  chr20_31885778     HCab    T    A        0      0        2 
  20  chr20_31885778     HPrz    T    A        0      0        2 
  20  chr20_31885778     ZBoe    T    A        0      0        2 
  20  chr20_31885778     ZGre    T    A        0      0        2 
  20  chr20_31885778     ZHar    T    A        0      0        2 
  20  chr20_31885778   Sample    T    A        0      0        2 
  20  chr20_31890402     AAsi    C    A        0      0        2 
  20  chr20_31890402     AKia    C    A        0      0        2 
  20  chr20_31890402     AOna    C    A        0      0        2 
  20  chr20_31890402     ASom    C    A        0      0        2 
  20  chr20_31890402     HCab    C    A      0.5      1        2 
  20  chr20_31890402     HPrz    C    A      0.5      1        2 
  20  chr20_31890402     ZBoe    C    A        0      0        2 
  20  chr20_31890402     ZGre    C    A        0      0        2 
  20  chr20_31890402     ZHar    C    A        0      0        2 
  20  chr20_31890402   Sample    C    A        0      0        2 
  20  chr20_31921907     AAsi    T    G        0      0        2 
  20  chr20_31921907     AKia    T    G        0      0        2 
  20  chr20_31921907     AOna    T    G        0      0        2 
  20  chr20_31921907     ASom    T    G      0.5      1        2 
  20  chr20_31921907     HCab    T    G        0      0        2 
  20  chr20_31921907     HPrz    T    G        0      0        2 
  20  chr20_31921907     ZBoe    T    G        0      0        2 
  20  chr20_31921907     ZGre    T    G        0      0        2 
  20  chr20_31921907     ZHar    T    G        0      0        2 
  20  chr20_31921907   Sample    T    G        0      0        2 
  20  chr20_31924412     AAsi    A    T        1      2        2 
  20  chr20_31924412     AKia    A    T        0      0        2 
  20  chr20_31924412     AOna    A    T        0      0        2 
  20  chr20_31924412     ASom    A    T        0      0        2 
  20  chr20_31924412     HCab    A    T        0      0        2 
  20  chr20_31924412     HPrz    A    T        0      0        2 
  20  chr20_31924412     ZBoe    A    T        0      0        2 
  20  chr20_31924412     ZGre    A    T        0      0        2 
  20  chr20_31924412     ZHar    A    T        0      0        2 
  20  chr20_31924412   Sample    A    T        0      0        2 
  20  chr20_31931563     AAsi    G    T        1      2        2 
  20  chr20_31931563     AKia    G    T        0      0        2 
  20  chr20_31931563     AOna    G    T        0      0        2 
  20  chr20_31931563     ASom    G    T      0.5      1        2 
  20  chr20_31931563     HCab    G    T        0      0        2 
  20  chr20_31931563     HPrz    G    T        0      0        2 
  20  chr20_31931563     ZBoe    G    T        0      0        2 
  20  chr20_31931563     ZGre    G    T        0      0        2 
  20  chr20_31931563     ZHar    G    T        0      0        2 
  20  chr20_31931563   Sample    G    T        0      0        2 
  20  chr20_31952153     AAsi    T    G        0      0        2 
  20  chr20_31952153     AKia    T    G        0      0        2 
  20  chr20_31952153     AOna    T    G        0      0        2 
  20  chr20_31952153     ASom    T    G      0.5      1        2 
  20  chr20_31952153     HCab    T    G        0      0        2 
  20  chr20_31952153     HPrz    T    G        0      0        2 
  20  chr20_31952153     ZBoe    T    G        0      0        2 
  20  chr20_31952153     ZGre    T    G        0      0        2 
  20  chr20_31952153     ZHar    T    G        0      0        2 
  20  chr20_31952153   Sample    T    G        0      0        2 
  20  chr20_31976600     AAsi    G    C        0      0        2 
  20  chr20_31976600     AKia    G    C        1      2        2 
  20  chr20_31976600     AOna    G    C        1      2        2 
  20  chr20_31976600     ASom    G    C        0      0        2 
  20  chr20_31976600     HCab    G    C        0      0        2 
  20  chr20_31976600     HPrz    G    C        0      0        2 
  20  chr20_31976600     ZBoe    G    C        0      0        2 
  20  chr20_31976600     ZGre    G    C        0      0        2 
  20  chr20_31976600     ZHar    G    C        0      0        2 
  20  chr20_31976600   Sample    G    C        0      0        2 
  20  chr20_31983737     AAsi    C    A        1      2        2 
  20  chr20_31983737     AKia    C    A        0      0        2 
  20  chr20_31983737     AOna    C    A        0      0        2 
  20  chr20_31983737     ASom    C    A        0      0        2 
  20  chr20_31983737     HCab    C    A        0      0        2 
  20  chr20_31983737     HPrz    C    A        0      0        2 
  20  chr20_31983737     ZBoe    C    A        0      0        2 
  20  chr20_31983737     ZGre    C    A        0      0        2 
  20  chr20_31983737     ZHar    C    A        0      0        2 
  20  chr20_31983737   Sample    C    A        0      0        2 
  20  chr20_32012298     AAsi    A    T        0      0        2 
  20  chr20_32012298     AKia    A    T        0      0        2 
  20  chr20_32012298     AOna    A    T        0      0        2 
  20  chr20_32012298     ASom    A    T        0      0        2 
  20  chr20_32012298     HCab    A    T        0      0        2 
  20  chr20_32012298     HPrz    A    T        0      0        2 
  20  chr20_32012298     ZBoe    A    T      0.5      1        2 
  20  chr20_32012298     ZGre    A    T        0      0        2 
  20  chr20_32012298     ZHar    A    T        0      0        2 
  20  chr20_32012298   Sample    A    T        0      0        2 
  20  chr20_32014055     AAsi    G    T        0      0        2 
  20  chr20_32014055     AKia    G    T        0      0        2 
  20  chr20_32014055     AOna    G    T        0      0        2 
  20  chr20_32014055     ASom    G    T        0      0        2 
  20  chr20_32014055     HCab    G    T      0.5      1        2 
  20  chr20_32014055     HPrz    G    T        0      0        2 
  20  chr20_32014055     ZBoe    G    T        0      0        2 
  20  chr20_32014055     ZGre    G    T        0      0        2 
  20  chr20_32014055     ZHar    G    T        0      0        2 
  20  chr20_32014055   Sample    G    T        0      0        2 
  20  chr20_32021391     AAsi    C    A        0      0        2 
  20  chr20_32021391     AKia    C    A        0      0        2 
  20  chr20_32021391     AOna    C    A        0      0        2 
  20  chr20_32021391     ASom    C    A        0      0        2 
  20  chr20_32021391     HCab    C    A        0      0        2 
  20  chr20_32021391     HPrz    C    A        0      0        2 
  20  chr20_32021391     ZBoe    C    A      0.5      1        2 
  20  chr20_32021391     ZGre    C    A        0      0        2 
  20  chr20_32021391     ZHar    C    A        0      0        2 
  20  chr20_32021391   Sample    C    A        0      0        2 
  20  chr20_32035750     AAsi    G    T        1      2        2 
  20  chr20_32035750     AKia    G    T        0      0        2 
  20  chr20_32035750     AOna    G    T        0      0        2 
  20  chr20_32035750     ASom    G    T      0.5      1        2 
  20  chr20_32035750     HCab    G    T        0      0        2 
  20  chr20_32035750     HPrz    G    T        0      0        2 
  20  chr20_32035750     ZBoe    G    T      0.5      1        2 
  20  chr20_32035750     ZGre    G    T        1      2        2 
  20  chr20_32035750     ZHar    G    T        0      0        2 
  20  chr20_32035750   Sample    G    T        0      0        2 
  20  chr20_32039384     AAsi    A    T        0      0        2 
  20  chr20_32039384     AKia    A    T      0.5      1        2 
  20  chr20_32039384     AOna    A    T        0      0        2 
  20  chr20_32039384     ASom    A    T        0      0        2 
  20  chr20_32039384     HCab    A    T        0      0        2 
  20  chr20_32039384     HPrz    A    T        0      0        2 
  20  chr20_32039384     ZBoe    A    T        0      0        2 
  20  chr20_32039384     ZGre    A    T        0      0        2 
  20  chr20_32039384     ZHar    A    T        0      0        2 
  20  chr20_32039384   Sample    A    T        0      0        2 
  20  chr20_32064402     AAsi    A    C        0      0        2 
  20  chr20_32064402     AKia    A    C        1      2        2 
  20  chr20_32064402     AOna    A    C        1      2        2 
  20  chr20_32064402     ASom    A    C        0      0        2 
  20  chr20_32064402     HCab    A    C        0      0        2 
  20  chr20_32064402     HPrz    A    C        0      0        2 
  20  chr20_32064402     ZBoe    A    C      0.5      1        2 
  20  chr20_32064402     ZGre    A    C        1      2        2 
  20  chr20_32064402     ZHar    A    C        0      0        2 
  20  chr20_32064402   Sample    A    C        0      0        2 
  20  chr20_32070776     AAsi    G    T        0      0        2 
  20  chr20_32070776     AKia    G    T        0      0        2 
  20  chr20_32070776     AOna    G    T        0      0        2 
  20  chr20_32070776     ASom    G    T        0      0        2 
  20  chr20_32070776     HCab    G    T        0      0        2 
  20  chr20_32070776     HPrz    G    T      0.5      1        2 
  20  chr20_32070776     ZBoe    G    T        0      0        2 
  20  chr20_32070776     ZGre    G    T        0      0        2 
  20  chr20_32070776     ZHar    G    T        0      0        2 
  20  chr20_32070776   Sample    G    T        0      0        2 
  20  chr20_32230932     AAsi    T    A        0      0        2 
  20  chr20_32230932     AKia    T    A        0      0        2 
  20  chr20_32230932     AOna    T    A        0      0        2 
  20  chr20_32230932     ASom    T    A        0      0        2 
  20  chr20_32230932     HCab    T    A        0      0        2 
  20  chr20_32230932     HPrz    T    A        0      0        2 
  20  chr20_32230932     ZBoe    T    A        0      0        2 
  20  chr20_32230932     ZGre    T    A        0      0        2 
  20  chr20_32230932     ZHar    T    A      0.5      1        2 
  20  chr20_32230932   Sample    T    A        0      0        2 
  20  chr20_32238917     AAsi    T    G      0.5      1        2 
  20  chr20_32238917     AKia    T    G        0      0        2 
  20  chr20_32238917     AOna    T    G        0      0        2 
  20  chr20_32238917     ASom    T    G      0.5      1        2 
  20  chr20_32238917     HCab    T    G        0      0        2 
  20  chr20_32238917     HPrz    T    G        0      0        2 
  20  chr20_32238917     ZBoe    T    G        0      0        2 
  20  chr20_32238917     ZGre    T    G        0      0        2 
  20  chr20_32238917     ZHar    T    G        0      0        2 
  20  chr20_32238917   Sample    T    G        0      0        2 
  20  chr20_32263065     AAsi    T    G        0      0        2 
  20  chr20_32263065     AKia    T    G        0      0        2 
  20  chr20_32263065     AOna    T    G        0      0        2 
  20  chr20_32263065     ASom    T    G        0      0        2 
  20  chr20_32263065     HCab    T    G        0      0        2 
  20  chr20_32263065     HPrz    T    G        0      0        2 
  20  chr20_32263065     ZBoe    T    G        0      0        2 
  20  chr20_32263065     ZGre    T    G        0      0        2 
  20  chr20_32263065     ZHar    T    G      0.5      1        2 
  20  chr20_32263065   Sample    T    G        0      0        2 
  20  chr20_32454319     AAsi    C    G        1      2        2 
  20  chr20_32454319     AKia    C    G        0      0        2 
  20  chr20_32454319     AOna    C    G        0      0        2 
  20  chr20_32454319     ASom    C    G        0      0        2 
  20  chr20_32454319     HCab    C    G        0      0        2 
  20  chr20_32454319     HPrz    C    G        0      0        2 
  20  chr20_32454319     ZBoe    C    G        0      0        2 
  20  chr20_32454319     ZGre    C    G        0      0        2 
  20  chr20_32454319     ZHar    C    G        0      0        2 
  20  chr20_32454319   Sample    C    G        0      0        2 
  20  chr20_32517141     AAsi    A    T        0      0        2 
  20  chr20_32517141     AKia    A    T        0      0        2 
  20  chr20_32517141     AOna    A    T        0      0        2 
  20  chr20_32517141     ASom    A    T        0      0        2 
  20  chr20_32517141     HCab    A    T        0      0        2 
  20  chr20_32517141     HPrz    A    T        0      0        2 
  20  chr20_32517141     ZBoe    A    T        0      0        2 
  20  chr20_32517141     ZGre    A    T        1      2        2 
  20  chr20_32517141     ZHar    A    T        0      0        2 
  20  chr20_32517141   Sample    A    T        0      0        2 
  20  chr20_32526529     AAsi    T    G        0      0        2 
  20  chr20_32526529     AKia    T    G      0.5      1        2 
  20  chr20_32526529     AOna    T    G        0      0        2 
  20  chr20_32526529     ASom    T    G        0      0        2 
  20  chr20_32526529     HCab    T    G        0      0        2 
  20  chr20_32526529     HPrz    T    G        0      0        2 
  20  chr20_32526529     ZBoe    T    G        1      2        2 
  20  chr20_32526529     ZGre    T    G        0      0        2 
  20  chr20_32526529     ZHar    T    G        1      2        2 
  20  chr20_32526529   Sample    T    G        0      0        2 
  20  chr20_32540998     AAsi    G    C        0      0        2 
  20  chr20_32540998     AKia    G    C      0.5      1        2 
  20  chr20_32540998     AOna    G    C        0      0        2 
  20  chr20_32540998     ASom    G    C        0      0        2 
  20  chr20_32540998     HCab    G    C        0      0        2 
  20  chr20_32540998     HPrz    G    C        0      0        2 
  20  chr20_32540998     ZBoe    G    C        0      0        2 
  20  chr20_32540998     ZGre    G    C        0      0        2 
  20  chr20_32540998     ZHar    G    C        0      0        2 
  20  chr20_32540998   Sample    G    C        0      0        2 
  20  chr20_32629561     AAsi    C    G        0      0        2 
  20  chr20_32629561     AKia    C    G        0      0        2 
  20  chr20_32629561     AOna    C    G        0      0        2 
  20  chr20_32629561     ASom    C    G        0      0        2 
  20  chr20_32629561     HCab    C    G      0.5      1        2 
  20  chr20_32629561     HPrz    C    G        0      0        2 
  20  chr20_32629561     ZBoe    C    G        0      0        2 
  20  chr20_32629561     ZGre    C    G        0      0        2 
  20  chr20_32629561     ZHar    C    G        0      0        2 
  20  chr20_32629561   Sample    C    G        0      0        2 
  20  chr20_32653807     AAsi    C    G        1      2        2 
  20  chr20_32653807     AKia    C    G      0.5      1        2 
  20  chr20_32653807     AOna    C    G        0      0        2 
  20  chr20_32653807     ASom    C    G        1      2        2 
  20  chr20_32653807     HCab    C    G        0      0        2 
  20  chr20_32653807     HPrz    C    G        0      0        2 
  20  chr20_32653807     ZBoe    C    G      0.5      1        2 
  20  chr20_32653807     ZGre    C    G        0      0        2 
  20  chr20_32653807     ZHar    C    G        0      0        2 
  20  chr20_32653807   Sample    C    G        0      0        2 
  20  chr20_32659211     AAsi    A    C        0      0        2 
  20  chr20_32659211     AKia    A    C        0      0        2 
  20  chr20_32659211     AOna    A    C        0      0        2 
  20  chr20_32659211     ASom    A    C        0      0        2 
  20  chr20_32659211     HCab    A    C        0      0        2 
  20  chr20_32659211     HPrz    A    C        0      0        2 
  20  chr20_32659211     ZBoe    A    C      0.5      1        2 
  20  chr20_32659211     ZGre    A    C        0      0        2 
  20  chr20_32659211     ZHar    A    C        0      0        2 
  20  chr20_32659211   Sample    A    C        0      0        2 
  20  chr20_32659458     AAsi    A    C        0      0        2 
  20  chr20_32659458     AKia    A    C        0      0        2 
  20  chr20_32659458     AOna    A    C        0      0        2 
  20  chr20_32659458     ASom    A    C        0      0        2 
  20  chr20_32659458     HCab    A    C      0.5      1        2 
  20  chr20_32659458     HPrz    A    C      0.5      1        2 
  20  chr20_32659458     ZBoe    A    C        0      0        2 
  20  chr20_32659458     ZGre    A    C        0      0        2 
  20  chr20_32659458     ZHar    A    C        0      0        2 
  20  chr20_32659458   Sample    A    C        0      0        2 
  20  chr20_32685235     AAsi    T    G      0.5      1        2 
  20  chr20_32685235     AKia    T    G      0.5      1        2 
  20  chr20_32685235     AOna    T    G        1      2        2 
  20  chr20_32685235     ASom    T    G        0      0        2 
  20  chr20_32685235     HCab    T    G        0      0        2 
  20  chr20_32685235     HPrz    T    G        0      0        2 
  20  chr20_32685235     ZBoe    T    G        0      0        2 
  20  chr20_32685235     ZGre    T    G        0      0        2 
  20  chr20_32685235     ZHar    T    G        0      0        2 
  20  chr20_32685235   Sample    T    G        0      0        2 
  20  chr20_32692581     AAsi    C    A        0      0        2 
  20  chr20_32692581     AKia    C    A        0      0        2 
  20  chr20_32692581     AOna    C    A        0      0        2 
  20  chr20_32692581     ASom    C    A        0      0        2 
  20  chr20_32692581     HCab    C    A        0      0        2 
  20  chr20_32692581     HPrz    C    A        0      0        2 
  20  chr20_32692581     ZBoe    C    A      0.5      1        2 
  20  chr20_32692581     ZGre    C    A      0.5      1        2 
  20  chr20_32692581     ZHar    C    A        1      2        2 
  20  chr20_32692581   Sample    C    A        0      0        2 
  20  chr20_32699749     AAsi    A    C      0.5      1        2 
  20  chr20_32699749     AKia    A    C        0      0        2 
  20  chr20_32699749     AOna    A    C        0      0        2 
  20  chr20_32699749     ASom    A    C        0      0        2 
  20  chr20_32699749     HCab    A    C        0      0        2 
  20  chr20_32699749     HPrz    A    C        0      0        2 
  20  chr20_32699749     ZBoe    A    C        0      0        2 
  20  chr20_32699749     ZGre    A    C        0      0        2 
  20  chr20_32699749     ZHar    A    C        0      0        2 
  20  chr20_32699749   Sample    A    C        0      0        2 
  20  chr20_32730020     AAsi    A    C        0      0        2 
  20  chr20_32730020     AKia    A    C        0      0        2 
  20  chr20_32730020     AOna    A    C        0      0        2 
  20  chr20_32730020     ASom    A    C        0      0        2 
  20  chr20_32730020     HCab    A    C        0      0        2 
  20  chr20_32730020     HPrz    A    C      0.5      1        2 
  20  chr20_32730020     ZBoe    A    C        0      0        2 
  20  chr20_32730020     ZGre    A    C        0      0        2 
  20  chr20_32730020     ZHar    A    C        0      0        2 
  20  chr20_32730020   Sample    A    C        0      0        2 
  20  chr20_32784084     AAsi    C    A        0      0        2 
  20  chr20_32784084     AKia    C    A        0      0        2 
  20  chr20_32784084     AOna    C    A        0      0        2 
  20  chr20_32784084     ASom    C    A        0      0        2 
  20  chr20_32784084     HCab    C    A      0.5      1        2 
  20  chr20_32784084     HPrz    C    A      0.5      1        2 
  20  chr20_32784084     ZBoe    C    A        0      0        2 
  20  chr20_32784084     ZGre    C    A        0      0        2 
  20  chr20_32784084     ZHar    C    A        0      0        2 
  20  chr20_32784084   Sample    C    A        0      0        2 
  20  chr20_32867756     AAsi    G    C        0      0        2 
  20  chr20_32867756     AKia    G    C        0      0        2 
  20  chr20_32867756     AOna    G    C        0      0        2 
  20  chr20_32867756     ASom    G    C        0      0        2 
  20  chr20_32867756     HCab    G    C        0      0        2 
  20  chr20_32867756     HPrz    G    C      0.5      1        2 
  20  chr20_32867756     ZBoe    G    C        0      0        2 
  20  chr20_32867756     ZGre    G    C        0      0        2 
  20  chr20_32867756     ZHar    G    C        0      0        2 
  20  chr20_32867756   Sample    G    C        0      0        2 
  20  chr20_33163318     AAsi    C    A        0      0        2 
  20  chr20_33163318     AKia    C    A        0      0        2 
  20  chr20_33163318     AOna    C    A        0      0        2 
  20  chr20_33163318     ASom    C    A        0      0        2 
  20  chr20_33163318     HCab    C    A        0      0        2 
  20  chr20_33163318     HPrz    C    A        0      0        2 
  20  chr20_33163318     ZBoe    C    A        0      0        2 
  20  chr20_33163318     ZGre    C    A        1      2        2 
  20  chr20_33163318     ZHar    C    A        0      0        2 
  20  chr20_33163318   Sample    C    A        0      0        2 
  20  chr20_33193075     AAsi    T    G        0      0        2 
  20  chr20_33193075     AKia    T    G        0      0        2 
  20  chr20_33193075     AOna    T    G        0      0        2 
  20  chr20_33193075     ASom    T    G        0      0        2 
  20  chr20_33193075     HCab    T    G        0      0        2 
  20  chr20_33193075     HPrz    T    G      0.5      1        2 
  20  chr20_33193075     ZBoe    T    G        0      0        2 
  20  chr20_33193075     ZGre    T    G        0      0        2 
  20  chr20_33193075     ZHar    T    G        0      0        2 
  20  chr20_33193075   Sample    T    G        0      0        2 
  20  chr20_33228888     AAsi    A    T        0      0        2 
  20  chr20_33228888     AKia    A    T      0.5      1        2 
  20  chr20_33228888     AOna    A    T        1      2        2 
  20  chr20_33228888     ASom    A    T        0      0        2 
  20  chr20_33228888     HCab    A    T        0      0        2 
  20  chr20_33228888     HPrz    A    T        0      0        2 
  20  chr20_33228888     ZBoe    A    T        0      0        2 
  20  chr20_33228888     ZGre    A    T        0      0        2 
  20  chr20_33228888     ZHar    A    T        0      0        2 
  20  chr20_33228888   Sample    A    T        0      0        2 
  20  chr20_33230693     AAsi    C    G      0.5      1        2 
  20  chr20_33230693     AKia    C    G      0.5      1        2 
  20  chr20_33230693     AOna    C    G        1      2        2 
  20  chr20_33230693     ASom    C    G      0.5      1        2 
  20  chr20_33230693     HCab    C    G        0      0        2 
  20  chr20_33230693     HPrz    C    G        0      0        2 
  20  chr20_33230693     ZBoe    C    G        0      0        2 
  20  chr20_33230693     ZGre    C    G        0      0        2 
  20  chr20_33230693     ZHar    C    G        0      0        2 
  20  chr20_33230693   Sample    C    G        0      0        2 
  20  chr20_33250115     AAsi    A    C        0      0        2 
  20  chr20_33250115     AKia    A    C        0      0        2 
  20  chr20_33250115     AOna    A    C        0      0        2 
  20  chr20_33250115     ASom    A    C        0      0        2 
  20  chr20_33250115     HCab    A    C        0      0        2 
  20  chr20_33250115     HPrz    A    C        0      0        2 
  20  chr20_33250115     ZBoe    A    C        0      0        2 
  20  chr20_33250115     ZGre    A    C      0.5      1        2 
  20  chr20_33250115     ZHar    A    C        0      0        2 
  20  chr20_33250115   Sample    A    C        0      0        2 
  20  chr20_33252577     AAsi    T    G        0      0        2 
  20  chr20_33252577     AKia    T    G        0      0        2 
  20  chr20_33252577     AOna    T    G        0      0        2 
  20  chr20_33252577     ASom    T    G        0      0        2 
  20  chr20_33252577     HCab    T    G        0      0        2 
  20  chr20_33252577     HPrz    T    G        0      0        2 
  20  chr20_33252577     ZBoe    T    G        0      0        2 
  20  chr20_33252577     ZGre    T    G        0      0        2 
  20  chr20_33252577     ZHar    T    G        1      2        2 
  20  chr20_33252577   Sample    T    G        0      0        2 
  20  chr20_33258050     AAsi    T    G        0      0        2 
  20  chr20_33258050     AKia    T    G        0      0        2 
  20  chr20_33258050     AOna    T    G        0      0        2 
  20  chr20_33258050     ASom    T    G      0.5      1        2 
  20  chr20_33258050     HCab    T    G        0      0        2 
  20  chr20_33258050     HPrz    T    G        0      0        2 
  20  chr20_33258050     ZBoe    T    G        0      0        2 
  20  chr20_33258050     ZGre    T    G        0      0        2 
  20  chr20_33258050     ZHar    T    G        0      0        2 
  20  chr20_33258050   Sample    T    G        0      0        2 
  20  chr20_33289277     AAsi    G    C      0.5      1        2 
  20  chr20_33289277     AKia    G    C        0      0        2 
  20  chr20_33289277     AOna    G    C        0      0        2 
  20  chr20_33289277     ASom    G    C        0      0        2 
  20  chr20_33289277     HCab    G    C        0      0        2 
  20  chr20_33289277     HPrz    G    C        0      0        2 
  20  chr20_33289277     ZBoe    G    C        0      0        2 
  20  chr20_33289277     ZGre    G    C        0      0        2 
  20  chr20_33289277     ZHar    G    C        0      0        2 
  20  chr20_33289277   Sample    G    C        0      0        2 
  20  chr20_33289511     AAsi    C    A        0      0        2 
  20  chr20_33289511     AKia    C    A        0      0        2 
  20  chr20_33289511     AOna    C    A        0      0        2 
  20  chr20_33289511     ASom    C    A        0      0        2 
  20  chr20_33289511     HCab    C    A        1      2        2 
  20  chr20_33289511     HPrz    C    A        1      2        2 
  20  chr20_33289511     ZBoe    C    A        0      0        2 
  20  chr20_33289511     ZGre    C    A        0      0        2 
  20  chr20_33289511     ZHar    C    A        0      0        2 
  20  chr20_33289511   Sample    C    A        1      2        2 
  20  chr20_33292239     AAsi    G    T        0      0        2 
  20  chr20_33292239     AKia    G    T        0      0        2 
  20  chr20_33292239     AOna    G    T        0      0        2 
  20  chr20_33292239     ASom    G    T        0      0        2 
  20  chr20_33292239     HCab    G    T        0      0        2 
  20  chr20_33292239     HPrz    G    T        0      0        2 
  20  chr20_33292239     ZBoe    G    T      0.5      1        2 
  20  chr20_33292239     ZGre    G    T      0.5      1        2 
  20  chr20_33292239     ZHar    G    T        0      0        2 
  20  chr20_33292239   Sample    G    T        0      0        2 
  20  chr20_33295479     AAsi    G    C        0      0        2 
  20  chr20_33295479     AKia    G    C        0      0        2 
  20  chr20_33295479     AOna    G    C        0      0        2 
  20  chr20_33295479     ASom    G    C        0      0        2 
  20  chr20_33295479     HCab    G    C        0      0        2 
  20  chr20_33295479     HPrz    G    C        0      0        2 
  20  chr20_33295479     ZBoe    G    C        0      0        2 
  20  chr20_33295479     ZGre    G    C      0.5      1        2 
  20  chr20_33295479     ZHar    G    C        0      0        2 
  20  chr20_33295479   Sample    G    C        0      0        2 
  20  chr20_33300723     AAsi    G    T        1      2        2 
  20  chr20_33300723     AKia    G    T        1      2        2 
  20  chr20_33300723     AOna    G    T        1      2        2 
  20  chr20_33300723     ASom    G    T        0      0        2 
  20  chr20_33300723     HCab    G    T      0.5      1        2 
  20  chr20_33300723     HPrz    G    T        1      2        2 
  20  chr20_33300723     ZBoe    G    T      0.5      1        2 
  20  chr20_33300723     ZGre    G    T        0      0        2 
  20  chr20_33300723     ZHar    G    T        0      0        2 
  20  chr20_33300723   Sample    G    T        0      0        2 
  20  chr20_33309142     AAsi    C    A        0      0        2 
  20  chr20_33309142     AKia    C    A        0      0        2 
  20  chr20_33309142     AOna    C    A        0      0        2 
  20  chr20_33309142     ASom    C    A        0      0        2 
  20  chr20_33309142     HCab    C    A        0      0        2 
  20  chr20_33309142     HPrz    C    A        0      0        2 
  20  chr20_33309142     ZBoe    C    A        0      0        2 
  20  chr20_33309142     ZGre    C    A        1      2        2 
  20  chr20_33309142     ZHar    C    A        0      0        2 
  20  chr20_33309142   Sample    C    A        0      0        2 
  20  chr20_33325735     AAsi    C    A        0      0        2 
  20  chr20_33325735     AKia    C    A        0      0        2 
  20  chr20_33325735     AOna    C    A        0      0        2 
  20  chr20_33325735     ASom    C    A        0      0        2 
  20  chr20_33325735     HCab    C    A        1      2        2 
  20  chr20_33325735     HPrz    C    A        1      2        2 
  20  chr20_33325735     ZBoe    C    A        0      0        2 
  20  chr20_33325735     ZGre    C    A        0      0        2 
  20  chr20_33325735     ZHar    C    A        0      0        2 
  20  chr20_33325735   Sample    C    A        1      2        2 
  20  chr20_33326457     AAsi    A    C        0      0        2 
  20  chr20_33326457     AKia    A    C        0      0        2 
  20  chr20_33326457     AOna    A    C        0      0        2 
  20  chr20_33326457     ASom    A    C        0      0        2 
  20  chr20_33326457     HCab    A    C        0      0        2 
  20  chr20_33326457     HPrz    A    C        0      0        2 
  20  chr20_33326457     ZBoe    A    C        0      0        2 
  20  chr20_33326457     ZGre    A    C      0.5      1        2 
  20  chr20_33326457     ZHar    A    C        0      0        2 
  20  chr20_33326457   Sample    A    C        0      0        2 
  20  chr20_33328240     AAsi    A    T        0      0        2 
  20  chr20_33328240     AKia    A    T        0      0        2 
  20  chr20_33328240     AOna    A    T        0      0        2 
  20  chr20_33328240     ASom    A    T        0      0        2 
  20  chr20_33328240     HCab    A    T      0.5      1        2 
  20  chr20_33328240     HPrz    A    T        1      2        2 
  20  chr20_33328240     ZBoe    A    T        0      0        2 
  20  chr20_33328240     ZGre    A    T        0      0        2 
  20  chr20_33328240     ZHar    A    T        0      0        2 
  20  chr20_33328240   Sample    A    T        0      0        2 
  20  chr20_33338156     AAsi    A    C        0      0        2 
  20  chr20_33338156     AKia    A    C      0.5      1        2 
  20  chr20_33338156     AOna    A    C        0      0        2 
  20  chr20_33338156     ASom    A    C        0      0        2 
  20  chr20_33338156     HCab    A    C        0      0        2 
  20  chr20_33338156     HPrz    A    C        0      0        2 
  20  chr20_33338156     ZBoe    A    C        0      0        2 
  20  chr20_33338156     ZGre    A    C        0      0        2 
  20  chr20_33338156     ZHar    A    C        0      0        2 
  20  chr20_33338156   Sample    A    C        0      0        2 
  20  chr20_33374898     AAsi    G    T        0      0        2 
  20  chr20_33374898     AKia    G    T        0      0        2 
  20  chr20_33374898     AOna    G    T        0      0        2 
  20  chr20_33374898     ASom    G    T        0      0        2 
  20  chr20_33374898     HCab    G    T        0      0        2 
  20  chr20_33374898     HPrz    G    T        1      2        2 
  20  chr20_33374898     ZBoe    G    T        1      2        2 
  20  chr20_33374898     ZGre    G    T      0.5      1        2 
  20  chr20_33374898     ZHar    G    T        0      0        2 
  20  chr20_33374898   Sample    G    T        1      2        2 
  20  chr20_33381131     AAsi    G    C        1      2        2 
  20  chr20_33381131     AKia    G    C        0      0        2 
  20  chr20_33381131     AOna    G    C        0      0        2 
  20  chr20_33381131     ASom    G    C        1      2        2 
  20  chr20_33381131     HCab    G    C        0      0        2 
  20  chr20_33381131     HPrz    G    C        0      0        2 
  20  chr20_33381131     ZBoe    G    C      0.5      1        2 
  20  chr20_33381131     ZGre    G    C      0.5      1        2 
  20  chr20_33381131     ZHar    G    C        1      2        2 
  20  chr20_33381131   Sample    G    C        0      0        2 
  20  chr20_33387256     AAsi    G    T        0      0        2 
  20  chr20_33387256     AKia    G    T      0.5      1        2 
  20  chr20_33387256     AOna    G    T        0      0        2 
  20  chr20_33387256     ASom    G    T        0      0        2 
  20  chr20_33387256     HCab    G    T        1      2        2 
  20  chr20_33387256     HPrz    G    T        1      2        2 
  20  chr20_33387256     ZBoe    G    T        1      2        2 
  20  chr20_33387256     ZGre    G    T        0      0        2 
  20  chr20_33387256     ZHar    G    T        0      0        2 
  20  chr20_33387256   Sample    G    T        1      2        2 
  20  chr20_33393627     AAsi    C    G        0      0        2 
  20  chr20_33393627     AKia    C    G        0      0        2 
  20  chr20_33393627     AOna    C    G        0      0        2 
  20  chr20_33393627     ASom    C    G        0      0        2 
  20  chr20_33393627     HCab    C    G        0      0        2 
  20  chr20_33393627     HPrz    C    G        0      0        2 
  20  chr20_33393627     ZBoe    C    G        0      0        2 
  20  chr20_33393627     ZGre    C    G        0      0        2 
  20  chr20_33393627     ZHar    C    G        1      2        2 
  20  chr20_33393627   Sample    C    G        0      0        2 
  20  chr20_33397765     AAsi    G    C      0.5      1        2 
  20  chr20_33397765     AKia    G    C        0      0        2 
  20  chr20_33397765     AOna    G    C        0      0        2 
  20  chr20_33397765     ASom    G    C      0.5      1        2 
  20  chr20_33397765     HCab    G    C        1      2        2 
  20  chr20_33397765     HPrz    G    C        1      2        2 
  20  chr20_33397765     ZBoe    G    C        0      0        2 
  20  chr20_33397765     ZGre    G    C        0      0        2 
  20  chr20_33397765     ZHar    G    C        0      0        2 
  20  chr20_33397765   Sample    G    C        1      2        2 
  20  chr20_33408088     AAsi    G    C        0      0        2 
  20  chr20_33408088     AKia    G    C        0      0        2 
  20  chr20_33408088     AOna    G    C        0      0        2 
  20  chr20_33408088     ASom    G    C        0      0        2 
  20  chr20_33408088     HCab    G    C        1      2        2 
  20  chr20_33408088     HPrz    G    C      0.5      1        2 
  20  chr20_33408088     ZBoe    G    C        0      0        2 
  20  chr20_33408088     ZGre    G    C        0      0        2 
  20  chr20_33408088     ZHar    G    C        0      0        2 
  20  chr20_33408088   Sample    G    C        1      2        2 
  20  chr20_33467353     AAsi    G    T        0      0        2 
  20  chr20_33467353     AKia    G    T        0      0        2 
  20  chr20_33467353     AOna    G    T        0      0        2 
  20  chr20_33467353     ASom    G    T        0      0        2 
  20  chr20_33467353     HCab    G    T        0      0        2 
  20  chr20_33467353     HPrz    G    T        0      0        2 
  20  chr20_33467353     ZBoe    G    T        0      0        2 
  20  chr20_33467353     ZGre    G    T      0.5      1        2 
  20  chr20_33467353     ZHar    G    T        0      0        2 
  20  chr20_33467353   Sample    G    T        0      0        2 
  20  chr20_33469590     AAsi    C    G        0      0        2 
  20  chr20_33469590     AKia    C    G        0      0        2 
  20  chr20_33469590     AOna    C    G        0      0        2 
  20  chr20_33469590     ASom    C    G        0      0        2 
  20  chr20_33469590     HCab    C    G      0.5      1        2 
  20  chr20_33469590     HPrz    C    G        0      0        2 
  20  chr20_33469590     ZBoe    C    G        0      0        2 
  20  chr20_33469590     ZGre    C    G        0      0        2 
  20  chr20_33469590     ZHar    C    G        0      0        2 
  20  chr20_33469590   Sample    C    G        0      0        2 
  20  chr20_33472905     AAsi    C    G        0      0        2 
  20  chr20_33472905     AKia    C    G        0      0        2 
  20  chr20_33472905     AOna    C    G        0      0        2 
  20  chr20_33472905     ASom    C    G        0      0        2 
  20  chr20_33472905     HCab    C    G        0      0        2 
  20  chr20_33472905     HPrz    C    G        0      0        2 
  20  chr20_33472905     ZBoe    C    G      0.5      1        2 
  20  chr20_33472905     ZGre    C    G        0      0        2 
  20  chr20_33472905     ZHar    C    G        0      0        2 
  20  chr20_33472905   Sample    C    G        0      0        2 
  20  chr20_33500067     AAsi    T    G        0      0        2 
  20  chr20_33500067     AKia    T    G        1      2        2 
  20  chr20_33500067     AOna    T    G        1      2        2 
  20  chr20_33500067     ASom    T    G        0      0        2 
  20  chr20_33500067     HCab    T    G        0      0        2 
  20  chr20_33500067     HPrz    T    G        0      0        2 
  20  chr20_33500067     ZBoe    T    G      0.5      1        2 
  20  chr20_33500067     ZGre    T    G        0      0        2 
  20  chr20_33500067     ZHar    T    G        1      2        2 
  20  chr20_33500067   Sample    T    G        0      0        2 
  20  chr20_33513327     AAsi    G    T        0      0        2 
  20  chr20_33513327     AKia    G    T        0      0        2 
  20  chr20_33513327     AOna    G    T        0      0        2 
  20  chr20_33513327     ASom    G    T        0      0        2 
  20  chr20_33513327     HCab    G    T        0      0        2 
  20  chr20_33513327     HPrz    G    T        0      0        2 
  20  chr20_33513327     ZBoe    G    T        0      0        2 
  20  chr20_33513327     ZGre    G    T      0.5      1        2 
  20  chr20_33513327     ZHar    G    T        0      0        2 
  20  chr20_33513327   Sample    G    T        0      0        2 
  20  chr20_33521137     AAsi    C    A        1      2        2 
  20  chr20_33521137     AKia    C    A        1      2        2 
  20  chr20_33521137     AOna    C    A        1      2        2 
  20  chr20_33521137     ASom    C    A        1      2        2 
  20  chr20_33521137     HCab    C    A        0      0        2 
  20  chr20_33521137     HPrz    C    A        0      0        2 
  20  chr20_33521137     ZBoe    C    A        0      0        2 
  20  chr20_33521137     ZGre    C    A        0      0        2 
  20  chr20_33521137     ZHar    C    A        0      0        2 
  20  chr20_33521137   Sample    C    A        0      0        2 
  20  chr20_33546283     AAsi    G    C        0      0        2 
  20  chr20_33546283     AKia    G    C      0.5      1        2 
  20  chr20_33546283     AOna    G    C        0      0        2 
  20  chr20_33546283     ASom    G    C        0      0        2 
  20  chr20_33546283     HCab    G    C        1      2        2 
  20  chr20_33546283     HPrz    G    C        1      2        2 
  20  chr20_33546283     ZBoe    G    C        0      0        2 
  20  chr20_33546283     ZGre    G    C        0      0        2 
  20  chr20_33546283     ZHar    G    C        0      0        2 
  20  chr20_33546283   Sample    G    C        1      2        2 
  20  chr20_33547910     AAsi    G    T        0      0        2 
  20  chr20_33547910     AKia    G    T        0      0        2 
  20  chr20_33547910     AOna    G    T        0      0        2 
  20  chr20_33547910     ASom    G    T        0      0        2 
  20  chr20_33547910     HCab    G    T      0.5      1        2 
  20  chr20_33547910     HPrz    G    T        0      0        2 
  20  chr20_33547910     ZBoe    G    T        0      0        2 
  20  chr20_33547910     ZGre    G    T        0      0        2 
  20  chr20_33547910     ZHar    G    T        0      0        2 
  20  chr20_33547910   Sample    G    T        0      0        2 
  20  chr20_33574393     AAsi    G    T        0      0        2 
  20  chr20_33574393     AKia    G    T        0      0        2 
  20  chr20_33574393     AOna    G    T        0      0        2 
  20  chr20_33574393     ASom    G    T        0      0        2 
  20  chr20_33574393     HCab    G    T      0.5      1        2 
  20  chr20_33574393     HPrz    G    T        0      0        2 
  20  chr20_33574393     ZBoe    G    T        0      0        2 
  20  chr20_33574393     ZGre    G    T        0      0        2 
  20  chr20_33574393     ZHar    G    T        0      0        2 
  20  chr20_33574393   Sample    G    T        0      0        2 
  20  chr20_33604935     AAsi    C    G        0      0        2 
  20  chr20_33604935     AKia    C    G        1      2        2 
  20  chr20_33604935     AOna    C    G        0      0        2 
  20  chr20_33604935     ASom    C    G        0      0        2 
  20  chr20_33604935     HCab    C    G        0      0        2 
  20  chr20_33604935     HPrz    C    G        0      0        2 
  20  chr20_33604935     ZBoe    C    G        0      0        2 
  20  chr20_33604935     ZGre    C    G        0      0        2 
  20  chr20_33604935     ZHar    C    G        0      0        2 
  20  chr20_33604935   Sample    C    G        0      0        2 
  20  chr20_33631497     AAsi    G    C      0.5      1        2 
  20  chr20_33631497     AKia    G    C        0      0        2 
  20  chr20_33631497     AOna    G    C        0      0        2 
  20  chr20_33631497     ASom    G    C      0.5      1        2 
  20  chr20_33631497     HCab    G    C        0      0        2 
  20  chr20_33631497     HPrz    G    C        0      0        2 
  20  chr20_33631497     ZBoe    G    C        0      0        2 
  20  chr20_33631497     ZGre    G    C        0      0        2 
  20  chr20_33631497     ZHar    G    C        0      0        2 
  20  chr20_33631497   Sample    G    C        0      0        2 
  20  chr20_33639897     AAsi    A    C        0      0        2 
  20  chr20_33639897     AKia    A    C      0.5      1        2 
  20  chr20_33639897     AOna    A    C        0      0        2 
  20  chr20_33639897     ASom    A    C        0      0        2 
  20  chr20_33639897     HCab    A    C        0      0        2 
  20  chr20_33639897     HPrz    A    C        0      0        2 
  20  chr20_33639897     ZBoe    A    C        0      0        2 
  20  chr20_33639897     ZGre    A    C        0      0        2 
  20  chr20_33639897     ZHar    A    C        0      0        2 
  20  chr20_33639897   Sample    A    C        0      0        2 
  20  chr20_33732933     AAsi    C    A        0      0        2 
  20  chr20_33732933     AKia    C    A        0      0        2 
  20  chr20_33732933     AOna    C    A        0      0        2 
  20  chr20_33732933     ASom    C    A        0      0        2 
  20  chr20_33732933     HCab    C    A        0      0        2 
  20  chr20_33732933     HPrz    C    A        0      0        2 
  20  chr20_33732933     ZBoe    C    A        1      2        2 
  20  chr20_33732933     ZGre    C    A        1      2        2 
  20  chr20_33732933     ZHar    C    A        1      2        2 
  20  chr20_33732933   Sample    C    A        0      0        2 
  20  chr20_33740509     AAsi    T    G        0      0        2 
  20  chr20_33740509     AKia    T    G        0      0        2 
  20  chr20_33740509     AOna    T    G        0      0        2 
  20  chr20_33740509     ASom    T    G        0      0        2 
  20  chr20_33740509     HCab    T    G        0      0        2 
  20  chr20_33740509     HPrz    T    G        0      0        2 
  20  chr20_33740509     ZBoe    T    G      0.5      1        2 
  20  chr20_33740509     ZGre    T    G        0      0        2 
  20  chr20_33740509     ZHar    T    G        0      0        2 
  20  chr20_33740509   Sample    T    G        0      0        2 
  20  chr20_33761660     AAsi    A    C        0      0        2 
  20  chr20_33761660     AKia    A    C        0      0        2 
  20  chr20_33761660     AOna    A    C        0      0        2 
  20  chr20_33761660     ASom    A    C        0      0        2 
  20  chr20_33761660     HCab    A    C        1      2        2 
  20  chr20_33761660     HPrz    A    C        1      2        2 
  20  chr20_33761660     ZBoe    A    C        0      0        2 
  20  chr20_33761660     ZGre    A    C        0      0        2 
  20  chr20_33761660     ZHar    A    C        0      0        2 
  20  chr20_33761660   Sample    A    C        1      2        2 
  20  chr20_33798434     AAsi    G    C        0      0        2 
  20  chr20_33798434     AKia    G    C        0      0        2 
  20  chr20_33798434     AOna    G    C        0      0        2 
  20  chr20_33798434     ASom    G    C        0      0        2 
  20  chr20_33798434     HCab    G    C      0.5      1        2 
  20  chr20_33798434     HPrz    G    C        0      0        2 
  20  chr20_33798434     ZBoe    G    C        0      0        2 
  20  chr20_33798434     ZGre    G    C        0      0        2 
  20  chr20_33798434     ZHar    G    C        0      0        2 
  20  chr20_33798434   Sample    G    C        0      0        2 
  20  chr20_33812684     AAsi    G    C        0      0        2 
  20  chr20_33812684     AKia    G    C        0      0        2 
  20  chr20_33812684     AOna    G    C        0      0        2 
  20  chr20_33812684     ASom    G    C        0      0        2 
  20  chr20_33812684     HCab    G    C        1      2        2 
  20  chr20_33812684     HPrz    G    C        1      2        2 
  20  chr20_33812684     ZBoe    G    C        0      0        2 
  20  chr20_33812684     ZGre    G    C        0      0        2 
  20  chr20_33812684     ZHar    G    C        0      0        2 
  20  chr20_33812684   Sample    G    C        1      2        2 
  20  chr20_33814211     AAsi    G    C        0      0        2 
  20  chr20_33814211     AKia    G    C        0      0        2 
  20  chr20_33814211     AOna    G    C        0      0        2 
  20  chr20_33814211     ASom    G    C        0      0        2 
  20  chr20_33814211     HCab    G    C        0      0        2 
  20  chr20_33814211     HPrz    G    C        0      0        2 
  20  chr20_33814211     ZBoe    G    C        0      0        2 
  20  chr20_33814211     ZGre    G    C        1      2        2 
  20  chr20_33814211     ZHar    G    C        0      0        2 
  20  chr20_33814211   Sample    G    C        0      0        2 
  20  chr20_33833563     AAsi    T    G        0      0        2 
  20  chr20_33833563     AKia    T    G        0      0        2 
  20  chr20_33833563     AOna    T    G        0      0        2 
  20  chr20_33833563     ASom    T    G        0      0        2 
  20  chr20_33833563     HCab    T    G        1      2        2 
  20  chr20_33833563     HPrz    T    G        1      2        2 
  20  chr20_33833563     ZBoe    T    G        0      0        2 
  20  chr20_33833563     ZGre    T    G        0      0        2 
  20  chr20_33833563     ZHar    T    G        0      0        2 
  20  chr20_33833563   Sample    T    G        1      2        2 
  20  chr20_33923202     AAsi    G    T        0      0        2 
  20  chr20_33923202     AKia    G    T        0      0        2 
  20  chr20_33923202     AOna    G    T        0      0        2 
  20  chr20_33923202     ASom    G    T        0      0        2 
  20  chr20_33923202     HCab    G    T        0      0        2 
  20  chr20_33923202     HPrz    G    T        0      0        2 
  20  chr20_33923202     ZBoe    G    T      0.5      1        2 
  20  chr20_33923202     ZGre    G    T        0      0        2 
  20  chr20_33923202     ZHar    G    T        0      0        2 
  20  chr20_33923202   Sample    G    T        0      0        2 
  20  chr20_33939893     AAsi    T    G        0      0        2 
  20  chr20_33939893     AKia    T    G        0      0        2 
  20  chr20_33939893     AOna    T    G        0      0        2 
  20  chr20_33939893     ASom    T    G        0      0        2 
  20  chr20_33939893     HCab    T    G        1      2        2 
  20  chr20_33939893     HPrz    T    G        1      2        2 
  20  chr20_33939893     ZBoe    T    G        0      0        2 
  20  chr20_33939893     ZGre    T    G        0      0        2 
  20  chr20_33939893     ZHar    T    G        0      0        2 
  20  chr20_33939893   Sample    T    G        1      2        2 
  20  chr20_33955233     AAsi    T    A        0      0        2 
  20  chr20_33955233     AKia    T    A      0.5      1        2 
  20  chr20_33955233     AOna    T    A      0.5      1        2 
  20  chr20_33955233     ASom    T    A        0      0        2 
  20  chr20_33955233     HCab    T    A        0      0        2 
  20  chr20_33955233     HPrz    T    A        0      0        2 
  20  chr20_33955233     ZBoe    T    A        0      0        2 
  20  chr20_33955233     ZGre    T    A        0      0        2 
  20  chr20_33955233     ZHar    T    A        0      0        2 
  20  chr20_33955233   Sample    T    A        0      0        2 
  20  chr20_33956298     AAsi    A    C        0      0        2 
  20  chr20_33956298     AKia    A    C        0      0        2 
  20  chr20_33956298     AOna    A    C        0      0        2 
  20  chr20_33956298     ASom    A    C        0      0        2 
  20  chr20_33956298     HCab    A    C        0      0        2 
  20  chr20_33956298     HPrz    A    C        0      0        2 
  20  chr20_33956298     ZBoe    A    C        1      2        2 
  20  chr20_33956298     ZGre    A    C        0      0        2 
  20  chr20_33956298     ZHar    A    C        0      0        2 
  20  chr20_33956298   Sample    A    C        0      0        2 
  20  chr20_33980535     AAsi    G    T        0      0        2 
  20  chr20_33980535     AKia    G    T        0      0        2 
  20  chr20_33980535     AOna    G    T        0      0        2 
  20  chr20_33980535     ASom    G    T        0      0        2 
  20  chr20_33980535     HCab    G    T        1      2        2 
  20  chr20_33980535     HPrz    G    T        1      2        2 
  20  chr20_33980535     ZBoe    G    T        0      0        2 
  20  chr20_33980535     ZGre    G    T        0      0        2 
  20  chr20_33980535     ZHar    G    T        0      0        2 
  20  chr20_33980535   Sample    G    T        1      2        2 
  20  chr20_34017631     AAsi    G    T        0      0        2 
  20  chr20_34017631     AKia    G    T        0      0        2 
  20  chr20_34017631     AOna    G    T        0      0        2 
  20  chr20_34017631     ASom    G    T        0      0        2 
  20  chr20_34017631     HCab    G    T        1      2        2 
  20  chr20_34017631     HPrz    G    T        1      2        2 
  20  chr20_34017631     ZBoe    G    T        0      0        2 
  20  chr20_34017631     ZGre    G    T        0      0        2 
  20  chr20_34017631     ZHar    G    T        0      0        2 
  20  chr20_34017631   Sample    G    T        1      2        2 
  20  chr20_34028356     AAsi    A    T        0      0        2 
  20  chr20_34028356     AKia    A    T        0      0        2 
  20  chr20_34028356     AOna    A    T        0      0        2 
  20  chr20_34028356     ASom    A    T        1      2        2 
  20  chr20_34028356     HCab    A    T        0      0        2 
  20  chr20_34028356     HPrz    A    T        0      0        2 
  20  chr20_34028356     ZBoe    A    T        0      0        2 
  20  chr20_34028356     ZGre    A    T        0      0        2 
  20  chr20_34028356     ZHar    A    T        0      0        2 
  20  chr20_34028356   Sample    A    T        0      0        2 
  20  chr20_34041496     AAsi    C    G        0      0        2 
  20  chr20_34041496     AKia    C    G        0      0        2 
  20  chr20_34041496     AOna    C    G      0.5      1        2 
  20  chr20_34041496     ASom    C    G        0      0        2 
  20  chr20_34041496     HCab    C    G        0      0        2 
  20  chr20_34041496     HPrz    C    G        0      0        2 
  20  chr20_34041496     ZBoe    C    G        0      0        2 
  20  chr20_34041496     ZGre    C    G        0      0        2 
  20  chr20_34041496     ZHar    C    G        0      0        2 
  20  chr20_34041496   Sample    C    G        0      0        2 
  20  chr20_34044609     AAsi    A    T        0      0        2 
  20  chr20_34044609     AKia    A    T        0      0        2 
  20  chr20_34044609     AOna    A    T        0      0        2 
  20  chr20_34044609     ASom    A    T        0      0        2 
  20  chr20_34044609     HCab    A    T      0.5      1        2 
  20  chr20_34044609     HPrz    A    T        0      0        2 
  20  chr20_34044609     ZBoe    A    T        0      0        2 
  20  chr20_34044609     ZGre    A    T        0      0        2 
  20  chr20_34044609     ZHar    A    T        0      0        2 
  20  chr20_34044609   Sample    A    T        0      0        2 
  20  chr20_34044918     AAsi    C    G        0      0        2 
  20  chr20_34044918     AKia    C    G        1      2        2 
  20  chr20_34044918     AOna    C    G      0.5      1        2 
  20  chr20_34044918     ASom    C    G        0      0        2 
  20  chr20_34044918     HCab    C    G        0      0        2 
  20  chr20_34044918     HPrz    C    G        0      0        2 
  20  chr20_34044918     ZBoe    C    G        0      0        2 
  20  chr20_34044918     ZGre    C    G        0      0        2 
  20  chr20_34044918     ZHar    C    G        0      0        2 
  20  chr20_34044918   Sample    C    G        0      0        2 
  20  chr20_34047019     AAsi    A    C        0      0        2 
  20  chr20_34047019     AKia    A    C        0      0        2 
  20  chr20_34047019     AOna    A    C        0      0        2 
  20  chr20_34047019     ASom    A    C        0      0        2 
  20  chr20_34047019     HCab    A    C        0      0        2 
  20  chr20_34047019     HPrz    A    C        0      0        2 
  20  chr20_34047019     ZBoe    A    C        1      2        2 
  20  chr20_34047019     ZGre    A    C        0      0        2 
  20  chr20_34047019     ZHar    A    C        0      0        2 
  20  chr20_34047019   Sample    A    C        0      0        2 
  20  chr20_34052018     AAsi    C    G        0      0        2 
  20  chr20_34052018     AKia    C    G        0      0        2 
  20  chr20_34052018     AOna    C    G        0      0        2 
  20  chr20_34052018     ASom    C    G        0      0        2 
  20  chr20_34052018     HCab    C    G        1      2        2 
  20  chr20_34052018     HPrz    C    G        1      2        2 
  20  chr20_34052018     ZBoe    C    G        0      0        2 
  20  chr20_34052018     ZGre    C    G        0      0        2 
  20  chr20_34052018     ZHar    C    G        0      0        2 
  20  chr20_34052018   Sample    C    G        1      2        2 
  20  chr20_34082459     AAsi    G    C        0      0        2 
  20  chr20_34082459     AKia    G    C        0      0        2 
  20  chr20_34082459     AOna    G    C        0      0        2 
  20  chr20_34082459     ASom    G    C        0      0        2 
  20  chr20_34082459     HCab    G    C        1      2        2 
  20  chr20_34082459     HPrz    G    C        1      2        2 
  20  chr20_34082459     ZBoe    G    C        0      0        2 
  20  chr20_34082459     ZGre    G    C        0      0        2 
  20  chr20_34082459     ZHar    G    C        0      0        2 
  20  chr20_34082459   Sample    G    C        1      2        2 
  20  chr20_34092553     AAsi    G    T        0      0        2 
  20  chr20_34092553     AKia    G    T        0      0        2 
  20  chr20_34092553     AOna    G    T        0      0        2 
  20  chr20_34092553     ASom    G    T        0      0        2 
  20  chr20_34092553     HCab    G    T        0      0        2 
  20  chr20_34092553     HPrz    G    T        0      0        2 
  20  chr20_34092553     ZBoe    G    T      0.5      1        2 
  20  chr20_34092553     ZGre    G    T        0      0        2 
  20  chr20_34092553     ZHar    G    T        0      0        2 
  20  chr20_34092553   Sample    G    T        0      0        2 
  20  chr20_34104579     AAsi    G    C        0      0        2 
  20  chr20_34104579     AKia    G    C        0      0        2 
  20  chr20_34104579     AOna    G    C        0      0        2 
  20  chr20_34104579     ASom    G    C        0      0        2 
  20  chr20_34104579     HCab    G    C        1      2        2 
  20  chr20_34104579     HPrz    G    C        1      2        2 
  20  chr20_34104579     ZBoe    G    C        0      0        2 
  20  chr20_34104579     ZGre    G    C        0      0        2 
  20  chr20_34104579     ZHar    G    C        0      0        2 
  20  chr20_34104579   Sample    G    C        1      2        2 
  20  chr20_34108435     AAsi    G    C        0      0        2 
  20  chr20_34108435     AKia    G    C        0      0        2 
  20  chr20_34108435     AOna    G    C        0      0        2 
  20  chr20_34108435     ASom    G    C        0      0        2 
  20  chr20_34108435     HCab    G    C        1      2        2 
  20  chr20_34108435     HPrz    G    C        1      2        2 
  20  chr20_34108435     ZBoe    G    C        0      0        2 
  20  chr20_34108435     ZGre    G    C        0      0        2 
  20  chr20_34108435     ZHar    G    C        0      0        2 
  20  chr20_34108435   Sample    G    C        1      2        2 
  20  chr20_34118878     AAsi    C    G        0      0        2 
  20  chr20_34118878     AKia    C    G      0.5      1        2 
  20  chr20_34118878     AOna    C    G        0      0        2 
  20  chr20_34118878     ASom    C    G        0      0        2 
  20  chr20_34118878     HCab    C    G        0      0        2 
  20  chr20_34118878     HPrz    C    G        0      0        2 
  20  chr20_34118878     ZBoe    C    G        0      0        2 
  20  chr20_34118878     ZGre    C    G        0      0        2 
  20  chr20_34118878     ZHar    C    G        0      0        2 
  20  chr20_34118878   Sample    C    G        0      0        2 
  20  chr20_34182620     AAsi    A    C        0      0        2 
  20  chr20_34182620     AKia    A    C        0      0        2 
  20  chr20_34182620     AOna    A    C        0      0        2 
  20  chr20_34182620     ASom    A    C        0      0        2 
  20  chr20_34182620     HCab    A    C        0      0        2 
  20  chr20_34182620     HPrz    A    C        0      0        2 
  20  chr20_34182620     ZBoe    A    C        0      0        2 
  20  chr20_34182620     ZGre    A    C        1      2        2 
  20  chr20_34182620     ZHar    A    C        0      0        2 
  20  chr20_34182620   Sample    A    C        0      0        2 
  20  chr20_34187743     AAsi    T    A        0      0        2 
  20  chr20_34187743     AKia    T    A        0      0        2 
  20  chr20_34187743     AOna    T    A        0      0        2 
  20  chr20_34187743     ASom    T    A        0      0        2 
  20  chr20_34187743     HCab    T    A        0      0        2 
  20  chr20_34187743     HPrz    T    A        0      0        2 
  20  chr20_34187743     ZBoe    T    A        1      2        2 
  20  chr20_34187743     ZGre    T    A        0      0        2 
  20  chr20_34187743     ZHar    T    A        0      0        2 
  20  chr20_34187743   Sample    T    A        0      0        2 
  20  chr20_34190487     AAsi    A    C        0      0        2 
  20  chr20_34190487     AKia    A    C        0      0        2 
  20  chr20_34190487     AOna    A    C      0.5      1        2 
  20  chr20_34190487     ASom    A    C        0      0        2 
  20  chr20_34190487     HCab    A    C        0      0        2 
  20  chr20_34190487     HPrz    A    C        0      0        2 
  20  chr20_34190487     ZBoe    A    C        0      0        2 
  20  chr20_34190487     ZGre    A    C        0      0        2 
  20  chr20_34190487     ZHar    A    C        0      0        2 
  20  chr20_34190487   Sample    A    C        0      0        2 
  20  chr20_34203285     AAsi    C    G        0      0        2 
  20  chr20_34203285     AKia    C    G        0      0        2 
  20  chr20_34203285     AOna    C    G        0      0        2 
  20  chr20_34203285     ASom    C    G        0      0        2 
  20  chr20_34203285     HCab    C    G        1      2        2 
  20  chr20_34203285     HPrz    C    G        1      2        2 
  20  chr20_34203285     ZBoe    C    G        0      0        2 
  20  chr20_34203285     ZGre    C    G        0      0        2 
  20  chr20_34203285     ZHar    C    G        0      0        2 
  20  chr20_34203285   Sample    C    G        0      0        2 
  20  chr20_34208621     AAsi    T    G      0.5      1        2 
  20  chr20_34208621     AKia    T    G        0      0        2 
  20  chr20_34208621     AOna    T    G        0      0        2 
  20  chr20_34208621     ASom    T    G        0      0        2 
  20  chr20_34208621     HCab    T    G        0      0        2 
  20  chr20_34208621     HPrz    T    G        0      0        2 
  20  chr20_34208621     ZBoe    T    G        0      0        2 
  20  chr20_34208621     ZGre    T    G        0      0        2 
  20  chr20_34208621     ZHar    T    G        0      0        2 
  20  chr20_34208621   Sample    T    G        0      0        2 
  20  chr20_34219878     AAsi    A    T        0      0        2 
  20  chr20_34219878     AKia    A    T        0      0        2 
  20  chr20_34219878     AOna    A    T      0.5      1        2 
  20  chr20_34219878     ASom    A    T        0      0        2 
  20  chr20_34219878     HCab    A    T        0      0        2 
  20  chr20_34219878     HPrz    A    T        0      0        2 
  20  chr20_34219878     ZBoe    A    T        0      0        2 
  20  chr20_34219878     ZGre    A    T        0      0        2 
  20  chr20_34219878     ZHar    A    T        0      0        2 
  20  chr20_34219878   Sample    A    T        0      0        2 
  20  chr20_34225474     AAsi    G    C        0      0        2 
  20  chr20_34225474     AKia    G    C        0      0        2 
  20  chr20_34225474     AOna    G    C        0      0        2 
  20  chr20_34225474     ASom    G    C        0      0        2 
  20  chr20_34225474     HCab    G    C        1      2        2 
  20  chr20_34225474     HPrz    G    C        1      2        2 
  20  chr20_34225474     ZBoe    G    C        0      0        2 
  20  chr20_34225474     ZGre    G    C        0      0        2 
  20  chr20_34225474     ZHar    G    C        0      0        2 
  20  chr20_34225474   Sample    G    C        1      2        2 
  20  chr20_34249077     AAsi    C    G        1      2        2 
  20  chr20_34249077     AKia    C    G      0.5      1        2 
  20  chr20_34249077     AOna    C    G      0.5      1        2 
  20  chr20_34249077     ASom    C    G        1      2        2 
  20  chr20_34249077     HCab    C    G        0      0        2 
  20  chr20_34249077     HPrz    C    G        0      0        2 
  20  chr20_34249077     ZBoe    C    G        0      0        2 
  20  chr20_34249077     ZGre    C    G        0      0        2 
  20  chr20_34249077     ZHar    C    G        0      0        2 
  20  chr20_34249077   Sample    C    G        0      0        2 
  20  chr20_34264423     AAsi    C    G        0      0        2 
  20  chr20_34264423     AKia    C    G      0.5      1        2 
  20  chr20_34264423     AOna    C    G        0      0        2 
  20  chr20_34264423     ASom    C    G        0      0        2 
  20  chr20_34264423     HCab    C    G        0      0        2 
  20  chr20_34264423     HPrz    C    G        0      0        2 
  20  chr20_34264423     ZBoe    C    G        0      0        2 
  20  chr20_34264423     ZGre    C    G        0      0        2 
  20  chr20_34264423     ZHar    C    G        0      0        2 
  20  chr20_34264423   Sample    C    G        0      0        2 
  20  chr20_34268957     AAsi    C    G        0      0        2 
  20  chr20_34268957     AKia    C    G        0      0        2 
  20  chr20_34268957     AOna    C    G        0      0        2 
  20  chr20_34268957     ASom    C    G        0      0        2 
  20  chr20_34268957     HCab    C    G        1      2        2 
  20  chr20_34268957     HPrz    C    G        1      2        2 
  20  chr20_34268957     ZBoe    C    G        0      0        2 
  20  chr20_34268957     ZGre    C    G        0      0        2 
  20  chr20_34268957     ZHar    C    G        0      0        2 
  20  chr20_34268957   Sample    C    G        1      2        2 
  20  chr20_34277646     AAsi    A    C        0      0        2 
  20  chr20_34277646     AKia    A    C      0.5      1        2 
  20  chr20_34277646     AOna    A    C        0      0        2 
  20  chr20_34277646     ASom    A    C        0      0        2 
  20  chr20_34277646     HCab    A    C        0      0        2 
  20  chr20_34277646     HPrz    A    C        0      0        2 
  20  chr20_34277646     ZBoe    A    C        0      0        2 
  20  chr20_34277646     ZGre    A    C        0      0        2 
  20  chr20_34277646     ZHar    A    C        0      0        2 
  20  chr20_34277646   Sample    A    C        0      0        2 
  20  chr20_34279328     AAsi    A    C        0      0        2 
  20  chr20_34279328     AKia    A    C        0      0        2 
  20  chr20_34279328     AOna    A    C        0      0        2 
  20  chr20_34279328     ASom    A    C        0      0        2 
  20  chr20_34279328     HCab    A    C        1      2        2 
  20  chr20_34279328     HPrz    A    C        1      2        2 
  20  chr20_34279328     ZBoe    A    C        0      0        2 
  20  chr20_34279328     ZGre    A    C        0      0        2 
  20  chr20_34279328     ZHar    A    C        0      0        2 
  20  chr20_34279328   Sample    A    C        1      2        2 
  20  chr20_34297923     AAsi    A    T        0      0        2 
  20  chr20_34297923     AKia    A    T        0      0        2 
  20  chr20_34297923     AOna    A    T      0.5      1        2 
  20  chr20_34297923     ASom    A    T        0      0        2 
  20  chr20_34297923     HCab    A    T        1      2        2 
  20  chr20_34297923     HPrz    A    T        1      2        2 
  20  chr20_34297923     ZBoe    A    T        0      0        2 
  20  chr20_34297923     ZGre    A    T        0      0        2 
  20  chr20_34297923     ZHar    A    T        0      0        2 
  20  chr20_34297923   Sample    A    T        1      2        2 
  20  chr20_34303657     AAsi    C    G        0      0        2 
  20  chr20_34303657     AKia    C    G        0      0        2 
  20  chr20_34303657     AOna    C    G        0      0        2 
  20  chr20_34303657     ASom    C    G        0      0        2 
  20  chr20_34303657     HCab    C    G        1      2        2 
  20  chr20_34303657     HPrz    C    G        1      2        2 
  20  chr20_34303657     ZBoe    C    G        0      0        2 
  20  chr20_34303657     ZGre    C    G        0      0        2 
  20  chr20_34303657     ZHar    C    G        0      0        2 
  20  chr20_34303657   Sample    C    G        1      2        2 
  20  chr20_34331596     AAsi    A    C        0      0        2 
  20  chr20_34331596     AKia    A    C        0      0        2 
  20  chr20_34331596     AOna    A    C        0      0        2 
  20  chr20_34331596     ASom    A    C        0      0        2 
  20  chr20_34331596     HCab    A    C        1      2        2 
  20  chr20_34331596     HPrz    A    C        1      2        2 
  20  chr20_34331596     ZBoe    A    C        0      0        2 
  20  chr20_34331596     ZGre    A    C        0      0        2 
  20  chr20_34331596     ZHar    A    C        0      0        2 
  20  chr20_34331596   Sample    A    C        1      2        2 
  20  chr20_34359533     AAsi    C    A        0      0        2 
  20  chr20_34359533     AKia    C    A        0      0        2 
  20  chr20_34359533     AOna    C    A        0      0        2 
  20  chr20_34359533     ASom    C    A        0      0        2 
  20  chr20_34359533     HCab    C    A        0      0        2 
  20  chr20_34359533     HPrz    C    A        0      0        2 
  20  chr20_34359533     ZBoe    C    A        0      0        2 
  20  chr20_34359533     ZGre    C    A      0.5      1        2 
  20  chr20_34359533     ZHar    C    A        0      0        2 
  20  chr20_34359533   Sample    C    A        0      0        2 
  20  chr20_34363284     AAsi    A    T        0      0        2 
  20  chr20_34363284     AKia    A    T        0      0        2 
  20  chr20_34363284     AOna    A    T        0      0        2 
  20  chr20_34363284     ASom    A    T        0      0        2 
  20  chr20_34363284     HCab    A    T        0      0        2 
  20  chr20_34363284     HPrz    A    T      0.5      1        2 
  20  chr20_34363284     ZBoe    A    T        0      0        2 
  20  chr20_34363284     ZGre    A    T        0      0        2 
  20  chr20_34363284     ZHar    A    T        0      0        2 
  20  chr20_34363284   Sample    A    T        1      2        2 
  20  chr20_34363352     AAsi    G    T        0      0        2 
  20  chr20_34363352     AKia    G    T        0      0        2 
  20  chr20_34363352     AOna    G    T        0      0        2 
  20  chr20_34363352     ASom    G    T        0      0        2 
  20  chr20_34363352     HCab    G    T        0      0        2 
  20  chr20_34363352     HPrz    G    T        0      0        2 
  20  chr20_34363352     ZBoe    G    T        1      2        2 
  20  chr20_34363352     ZGre    G    T        0      0        2 
  20  chr20_34363352     ZHar    G    T        0      0        2 
  20  chr20_34363352   Sample    G    T        0      0        2 
  20  chr20_34363576     AAsi    A    C        0      0        2 
  20  chr20_34363576     AKia    A    C        0      0        2 
  20  chr20_34363576     AOna    A    C        0      0        2 
  20  chr20_34363576     ASom    A    C        0      0        2 
  20  chr20_34363576     HCab    A    C        1      2        2 
  20  chr20_34363576     HPrz    A    C      0.5      1        2 
  20  chr20_34363576     ZBoe    A    C        0      0        2 
  20  chr20_34363576     ZGre    A    C        0      0        2 
  20  chr20_34363576     ZHar    A    C        0      0        2 
  20  chr20_34363576   Sample    A    C        0      0        2 
  20  chr20_34367203     AAsi    A    C        0      0        2 
  20  chr20_34367203     AKia    A    C        0      0        2 
  20  chr20_34367203     AOna    A    C      0.5      1        2 
  20  chr20_34367203     ASom    A    C        0      0        2 
  20  chr20_34367203     HCab    A    C        0      0        2 
  20  chr20_34367203     HPrz    A    C        0      0        2 
  20  chr20_34367203     ZBoe    A    C        0      0        2 
  20  chr20_34367203     ZGre    A    C        0      0        2 
  20  chr20_34367203     ZHar    A    C        0      0        2 
  20  chr20_34367203   Sample    A    C        0      0        2 
  20  chr20_34369046     AAsi    G    T        0      0        2 
  20  chr20_34369046     AKia    G    T        0      0        2 
  20  chr20_34369046     AOna    G    T      0.5      1        2 
  20  chr20_34369046     ASom    G    T        0      0        2 
  20  chr20_34369046     HCab    G    T        0      0        2 
  20  chr20_34369046     HPrz    G    T        0      0        2 
  20  chr20_34369046     ZBoe    G    T        0      0        2 
  20  chr20_34369046     ZGre    G    T        0      0        2 
  20  chr20_34369046     ZHar    G    T        0      0        2 
  20  chr20_34369046   Sample    G    T        0      0        2 
  20  chr20_34377337     AAsi    T    A        0      0        2 
  20  chr20_34377337     AKia    T    A        0      0        2 
  20  chr20_34377337     AOna    T    A        0      0        2 
  20  chr20_34377337     ASom    T    A        0      0        2 
  20  chr20_34377337     HCab    T    A        1      2        2 
  20  chr20_34377337     HPrz    T    A        1      2        2 
  20  chr20_34377337     ZBoe    T    A        0      0        2 
  20  chr20_34377337     ZGre    T    A        0      0        2 
  20  chr20_34377337     ZHar    T    A        0      0        2 
  20  chr20_34377337   Sample    T    A        1      2        2 
  20  chr20_34378279     AAsi    G    T        0      0        2 
  20  chr20_34378279     AKia    G    T        0      0        2 
  20  chr20_34378279     AOna    G    T        0      0        2 
  20  chr20_34378279     ASom    G    T        0      0        2 
  20  chr20_34378279     HCab    G    T        1      2        2 
  20  chr20_34378279     HPrz    G    T        1      2        2 
  20  chr20_34378279     ZBoe    G    T        0      0        2 
  20  chr20_34378279     ZGre    G    T        0      0        2 
  20  chr20_34378279     ZHar    G    T        0      0        2 
  20  chr20_34378279   Sample    G    T        1      2        2 
  20  chr20_34381675     AAsi    C    G        0      0        2 
  20  chr20_34381675     AKia    C    G        1      2        2 
  20  chr20_34381675     AOna    C    G      0.5      1        2 
  20  chr20_34381675     ASom    C    G        0      0        2 
  20  chr20_34381675     HCab    C    G        0      0        2 
  20  chr20_34381675     HPrz    C    G        0      0        2 
  20  chr20_34381675     ZBoe    C    G        0      0        2 
  20  chr20_34381675     ZGre    C    G        0      0        2 
  20  chr20_34381675     ZHar    C    G        0      0        2 
  20  chr20_34381675   Sample    C    G        0      0        2 
  20  chr20_34386093     AAsi    T    G        0      0        2 
  20  chr20_34386093     AKia    T    G        0      0        2 
  20  chr20_34386093     AOna    T    G        0      0        2 
  20  chr20_34386093     ASom    T    G        0      0        2 
  20  chr20_34386093     HCab    T    G        1      2        2 
  20  chr20_34386093     HPrz    T    G        1      2        2 
  20  chr20_34386093     ZBoe    T    G        0      0        2 
  20  chr20_34386093     ZGre    T    G        0      0        2 
  20  chr20_34386093     ZHar    T    G        0      0        2 
  20  chr20_34386093   Sample    T    G        1      2        2 
  20  chr20_34387300     AAsi    C    G        0      0        2 
  20  chr20_34387300     AKia    C    G        0      0        2 
  20  chr20_34387300     AOna    C    G        0      0        2 
  20  chr20_34387300     ASom    C    G        0      0        2 
  20  chr20_34387300     HCab    C    G        0      0        2 
  20  chr20_34387300     HPrz    C    G        0      0        2 
  20  chr20_34387300     ZBoe    C    G        0      0        2 
  20  chr20_34387300     ZGre    C    G        0      0        2 
  20  chr20_34387300     ZHar    C    G        1      2        2 
  20  chr20_34387300   Sample    C    G        0      0        2 
  20  chr20_34395581     AAsi    A    C        0      0        2 
  20  chr20_34395581     AKia    A    C        0      0        2 
  20  chr20_34395581     AOna    A    C        0      0        2 
  20  chr20_34395581     ASom    A    C        0      0        2 
  20  chr20_34395581     HCab    A    C        1      2        2 
  20  chr20_34395581     HPrz    A    C        1      2        2 
  20  chr20_34395581     ZBoe    A    C        0      0        2 
  20  chr20_34395581     ZGre    A    C        0      0        2 
  20  chr20_34395581     ZHar    A    C        0      0        2 
  20  chr20_34395581   Sample    A    C        1      2        2 
  20  chr20_34413919     AAsi    A    T        0      0        2 
  20  chr20_34413919     AKia    A    T        0      0        2 
  20  chr20_34413919     AOna    A    T        0      0        2 
  20  chr20_34413919     ASom    A    T        0      0        2 
  20  chr20_34413919     HCab    A    T        0      0        2 
  20  chr20_34413919     HPrz    A    T        0      0        2 
  20  chr20_34413919     ZBoe    A    T        0      0        2 
  20  chr20_34413919     ZGre    A    T        1      2        2 
  20  chr20_34413919     ZHar    A    T        0      0        2 
  20  chr20_34413919   Sample    A    T        0      0        2 
  20  chr20_34414783     AAsi    G    C        0      0        2 
  20  chr20_34414783     AKia    G    C        0      0        2 
  20  chr20_34414783     AOna    G    C        1      2        2 
  20  chr20_34414783     ASom    G    C        0      0        2 
  20  chr20_34414783     HCab    G    C        0      0        2 
  20  chr20_34414783     HPrz    G    C        0      0        2 
  20  chr20_34414783     ZBoe    G    C        0      0        2 
  20  chr20_34414783     ZGre    G    C        0      0        2 
  20  chr20_34414783     ZHar    G    C        0      0        2 
  20  chr20_34414783   Sample    G    C        0      0        2 
  20  chr20_34432752     AAsi    G    T      0.5      1        2 
  20  chr20_34432752     AKia    G    T        0      0        2 
  20  chr20_34432752     AOna    G    T      0.5      1        2 
  20  chr20_34432752     ASom    G    T        0      0        2 
  20  chr20_34432752     HCab    G    T        0      0        2 
  20  chr20_34432752     HPrz    G    T        0      0        2 
  20  chr20_34432752     ZBoe    G    T        1      2        2 
  20  chr20_34432752     ZGre    G    T        1      2        2 
  20  chr20_34432752     ZHar    G    T        1      2        2 
  20  chr20_34432752   Sample    G    T        0      0        2 
  20  chr20_34434070     AAsi    A    C        0      0        2 
  20  chr20_34434070     AKia    A    C        0      0        2 
  20  chr20_34434070     AOna    A    C        0      0        2 
  20  chr20_34434070     ASom    A    C        0      0        2 
  20  chr20_34434070     HCab    A    C        0      0        2 
  20  chr20_34434070     HPrz    A    C        0      0        2 
  20  chr20_34434070     ZBoe    A    C        0      0        2 
  20  chr20_34434070     ZGre    A    C      0.5      1        2 
  20  chr20_34434070     ZHar    A    C        0      0        2 
  20  chr20_34434070   Sample    A    C        0      0        2 
  20  chr20_34438163     AAsi    C    A        0      0        2 
  20  chr20_34438163     AKia    C    A        0      0        2 
  20  chr20_34438163     AOna    C    A        0      0        2 
  20  chr20_34438163     ASom    C    A        0      0        2 
  20  chr20_34438163     HCab    C    A        0      0        2 
  20  chr20_34438163     HPrz    C    A        0      0        2 
  20  chr20_34438163     ZBoe    C    A        0      0        2 
  20  chr20_34438163     ZGre    C    A      0.5      1        2 
  20  chr20_34438163     ZHar    C    A        0      0        2 
  20  chr20_34438163   Sample    C    A        0      0        2 
  20  chr20_34465386     AAsi    T    G        0      0        2 
  20  chr20_34465386     AKia    T    G        0      0        2 
  20  chr20_34465386     AOna    T    G        0      0        2 
  20  chr20_34465386     ASom    T    G        0      0        2 
  20  chr20_34465386     HCab    T    G        0      0        2 
  20  chr20_34465386     HPrz    T    G        0      0        2 
  20  chr20_34465386     ZBoe    T    G      0.5      1        2 
  20  chr20_34465386     ZGre    T    G        1      2        2 
  20  chr20_34465386     ZHar    T    G        1      2        2 
  20  chr20_34465386   Sample    T    G        0      0        2 
  20  chr20_34486222     AAsi    A    C        0      0        2 
  20  chr20_34486222     AKia    A    C        0      0        2 
  20  chr20_34486222     AOna    A    C        0      0        2 
  20  chr20_34486222     ASom    A    C        0      0        2 
  20  chr20_34486222     HCab    A    C        0      0        2 
  20  chr20_34486222     HPrz    A    C        0      0        2 
  20  chr20_34486222     ZBoe    A    C      0.5      1        2 
  20  chr20_34486222     ZGre    A    C        0      0        2 
  20  chr20_34486222     ZHar    A    C        0      0        2 
  20  chr20_34486222   Sample    A    C        0      0        2 
  20  chr20_34512086     AAsi    G    T        0      0        2 
  20  chr20_34512086     AKia    G    T        0      0        2 
  20  chr20_34512086     AOna    G    T        0      0        2 
  20  chr20_34512086     ASom    G    T        0      0        2 
  20  chr20_34512086     HCab    G    T        0      0        2 
  20  chr20_34512086     HPrz    G    T        0      0        2 
  20  chr20_34512086     ZBoe    G    T        0      0        2 
  20  chr20_34512086     ZGre    G    T      0.5      1        2 
  20  chr20_34512086     ZHar    G    T        0      0        2 
  20  chr20_34512086   Sample    G    T        0      0        2 
  20  chr20_34522271     AAsi    T    A        0      0        2 
  20  chr20_34522271     AKia    T    A        0      0        2 
  20  chr20_34522271     AOna    T    A        0      0        2 
  20  chr20_34522271     ASom    T    A        0      0        2 
  20  chr20_34522271     HCab    T    A        0      0        2 
  20  chr20_34522271     HPrz    T    A        0      0        2 
  20  chr20_34522271     ZBoe    T    A        0      0        2 
  20  chr20_34522271     ZGre    T    A        0      0        2 
  20  chr20_34522271     ZHar    T    A        1      2        2 
  20  chr20_34522271   Sample    T    A        0      0        2 
  20  chr20_34585833     AAsi    T    A        0      0        2 
  20  chr20_34585833     AKia    T    A        0      0        2 
  20  chr20_34585833     AOna    T    A        0      0        2 
  20  chr20_34585833     ASom    T    A        0      0        2 
  20  chr20_34585833     HCab    T    A        1      2        2 
  20  chr20_34585833     HPrz    T    A        1      2        2 
  20  chr20_34585833     ZBoe    T    A        0      0        2 
  20  chr20_34585833     ZGre    T    A        0      0        2 
  20  chr20_34585833     ZHar    T    A        0      0        2 
  20  chr20_34585833   Sample    T    A        1      2        2 
  20  chr20_34588464     AAsi    T    G        0      0        2 
  20  chr20_34588464     AKia    T    G        0      0        2 
  20  chr20_34588464     AOna    T    G        0      0        2 
  20  chr20_34588464     ASom    T    G        0      0        2 
  20  chr20_34588464     HCab    T    G        0      0        2 
  20  chr20_34588464     HPrz    T    G        0      0        2 
  20  chr20_34588464     ZBoe    T    G        0      0        2 
  20  chr20_34588464     ZGre    T    G      0.5      1        2 
  20  chr20_34588464     ZHar    T    G        0      0        2 
  20  chr20_34588464   Sample    T    G        0      0        2 
  20  chr20_34637757     AAsi    T    G        0      0        2 
  20  chr20_34637757     AKia    T    G        0      0        2 
  20  chr20_34637757     AOna    T    G        0      0        2 
  20  chr20_34637757     ASom    T    G        0      0        2 
  20  chr20_34637757     HCab    T    G        1      2        2 
  20  chr20_34637757     HPrz    T    G        1      2        2 
  20  chr20_34637757     ZBoe    T    G        0      0        2 
  20  chr20_34637757     ZGre    T    G        0      0        2 
  20  chr20_34637757     ZHar    T    G        0      0        2 
  20  chr20_34637757   Sample    T    G        1      2        2 
  20  chr20_34644402     AAsi    C    G        0      0        2 
  20  chr20_34644402     AKia    C    G        0      0        2 
  20  chr20_34644402     AOna    C    G      0.5      1        2 
  20  chr20_34644402     ASom    C    G        0      0        2 
  20  chr20_34644402     HCab    C    G        0      0        2 
  20  chr20_34644402     HPrz    C    G        0      0        2 
  20  chr20_34644402     ZBoe    C    G        0      0        2 
  20  chr20_34644402     ZGre    C    G        0      0        2 
  20  chr20_34644402     ZHar    C    G        0      0        2 
  20  chr20_34644402   Sample    C    G        0      0        2 
  20  chr20_34657627     AAsi    C    G        0      0        2 
  20  chr20_34657627     AKia    C    G        0      0        2 
  20  chr20_34657627     AOna    C    G        0      0        2 
  20  chr20_34657627     ASom    C    G        0      0        2 
  20  chr20_34657627     HCab    C    G        1      2        2 
  20  chr20_34657627     HPrz    C    G        1      2        2 
  20  chr20_34657627     ZBoe    C    G        0      0        2 
  20  chr20_34657627     ZGre    C    G        0      0        2 
  20  chr20_34657627     ZHar    C    G        0      0        2 
  20  chr20_34657627   Sample    C    G        1      2        2 
  20  chr20_34670182     AAsi    C    G        0      0        2 
  20  chr20_34670182     AKia    C    G        0      0        2 
  20  chr20_34670182     AOna    C    G        0      0        2 
  20  chr20_34670182     ASom    C    G        0      0        2 
  20  chr20_34670182     HCab    C    G        0      0        2 
  20  chr20_34670182     HPrz    C    G        0      0        2 
  20  chr20_34670182     ZBoe    C    G        0      0        2 
  20  chr20_34670182     ZGre    C    G        1      2        2 
  20  chr20_34670182     ZHar    C    G        0      0        2 
  20  chr20_34670182   Sample    C    G        0      0        2 
  20  chr20_34693407     AAsi    G    T        0      0        2 
  20  chr20_34693407     AKia    G    T        0      0        2 
  20  chr20_34693407     AOna    G    T        0      0        2 
  20  chr20_34693407     ASom    G    T        1      2        2 
  20  chr20_34693407     HCab    G    T        0      0        2 
  20  chr20_34693407     HPrz    G    T        0      0        2 
  20  chr20_34693407     ZBoe    G    T        0      0        2 
  20  chr20_34693407     ZGre    G    T        0      0        2 
  20  chr20_34693407     ZHar    G    T        0      0        2 
  20  chr20_34693407   Sample    G    T        0      0        2 
  20  chr20_34707559     AAsi    T    A        0      0        2 
  20  chr20_34707559     AKia    T    A        0      0        2 
  20  chr20_34707559     AOna    T    A        0      0        2 
  20  chr20_34707559     ASom    T    A        0      0        2 
  20  chr20_34707559     HCab    T    A        0      0        2 
  20  chr20_34707559     HPrz    T    A      0.5      1        2 
  20  chr20_34707559     ZBoe    T    A        0      0        2 
  20  chr20_34707559     ZGre    T    A        0      0        2 
  20  chr20_34707559     ZHar    T    A        0      0        2 
  20  chr20_34707559   Sample    T    A        1      2        2 
  20  chr20_34737015     AAsi    G    T        0      0        2 
  20  chr20_34737015     AKia    G    T        1      2        2 
  20  chr20_34737015     AOna    G    T        1      2        2 
  20  chr20_34737015     ASom    G    T        0      0        2 
  20  chr20_34737015     HCab    G    T        0      0        2 
  20  chr20_34737015     HPrz    G    T        0      0        2 
  20  chr20_34737015     ZBoe    G    T        0      0        2 
  20  chr20_34737015     ZGre    G    T        0      0        2 
  20  chr20_34737015     ZHar    G    T        0      0        2 
  20  chr20_34737015   Sample    G    T        0      0        2 
  20  chr20_34742043     AAsi    A    C        1      2        2 
  20  chr20_34742043     AKia    A    C        0      0        2 
  20  chr20_34742043     AOna    A    C        0      0        2 
  20  chr20_34742043     ASom    A    C        1      2        2 
  20  chr20_34742043     HCab    A    C        0      0        2 
  20  chr20_34742043     HPrz    A    C        0      0        2 
  20  chr20_34742043     ZBoe    A    C        0      0        2 
  20  chr20_34742043     ZGre    A    C        0      0        2 
  20  chr20_34742043     ZHar    A    C        0      0        2 
  20  chr20_34742043   Sample    A    C        0      0        2 
  20  chr20_34743791     AAsi    C    G        0      0        2 
  20  chr20_34743791     AKia    C    G        0      0        2 
  20  chr20_34743791     AOna    C    G        0      0        2 
  20  chr20_34743791     ASom    C    G        0      0        2 
  20  chr20_34743791     HCab    C    G      0.5      1        2 
  20  chr20_34743791     HPrz    C    G      0.5      1        2 
  20  chr20_34743791     ZBoe    C    G        0      0        2 
  20  chr20_34743791     ZGre    C    G        0      0        2 
  20  chr20_34743791     ZHar    C    G        0      0        2 
  20  chr20_34743791   Sample    C    G        0      0        2 
  20  chr20_34754111     AAsi    T    G        0      0        2 
  20  chr20_34754111     AKia    T    G        1      2        2 
  20  chr20_34754111     AOna    T    G        1      2        2 
  20  chr20_34754111     ASom    T    G        0      0        2 
  20  chr20_34754111     HCab    T    G        0      0        2 
  20  chr20_34754111     HPrz    T    G        0      0        2 
  20  chr20_34754111     ZBoe    T    G        0      0        2 
  20  chr20_34754111     ZGre    T    G        0      0        2 
  20  chr20_34754111     ZHar    T    G        0      0        2 
  20  chr20_34754111   Sample    T    G        0      0        2 
  20  chr20_34765355     AAsi    C    G        1      2        2 
  20  chr20_34765355     AKia    C    G        0      0        2 
  20  chr20_34765355     AOna    C    G        0      0        2 
  20  chr20_34765355     ASom    C    G        0      0        2 
  20  chr20_34765355     HCab    C    G        0      0        2 
  20  chr20_34765355     HPrz    C    G        0      0        2 
  20  chr20_34765355     ZBoe    C    G        0      0        2 
  20  chr20_34765355     ZGre    C    G        0      0        2 
  20  chr20_34765355     ZHar    C    G        0      0        2 
  20  chr20_34765355   Sample    C    G        0      0        2 
  20  chr20_34781782     AAsi    T    G        0      0        2 
  20  chr20_34781782     AKia    T    G        0      0        2 
  20  chr20_34781782     AOna    T    G        0      0        2 
  20  chr20_34781782     ASom    T    G        0      0        2 
  20  chr20_34781782     HCab    T    G        0      0        2 
  20  chr20_34781782     HPrz    T    G        0      0        2 
  20  chr20_34781782     ZBoe    T    G        0      0        2 
  20  chr20_34781782     ZGre    T    G        0      0        2 
  20  chr20_34781782     ZHar    T    G        1      2        2 
  20  chr20_34781782   Sample    T    G        0      0        2 
  20  chr20_34782805     AAsi    G    C        0      0        2 
  20  chr20_34782805     AKia    G    C        0      0        2 
  20  chr20_34782805     AOna    G    C        0      0        2 
  20  chr20_34782805     ASom    G    C        0      0        2 
  20  chr20_34782805     HCab    G    C        0      0        2 
  20  chr20_34782805     HPrz    G    C        0      0        2 
  20  chr20_34782805     ZBoe    G    C      0.5      1        2 
  20  chr20_34782805     ZGre    G    C        0      0        2 
  20  chr20_34782805     ZHar    G    C        0      0        2 
  20  chr20_34782805   Sample    G    C        0      0        2 
  20  chr20_34784602     AAsi    T    G        0      0        2 
  20  chr20_34784602     AKia    T    G        1      2        2 
  20  chr20_34784602     AOna    T    G        1      2        2 
  20  chr20_34784602     ASom    T    G        0      0        2 
  20  chr20_34784602     HCab    T    G        0      0        2 
  20  chr20_34784602     HPrz    T    G        0      0        2 
  20  chr20_34784602     ZBoe    T    G        0      0        2 
  20  chr20_34784602     ZGre    T    G        0      0        2 
  20  chr20_34784602     ZHar    T    G        0      0        2 
  20  chr20_34784602   Sample    T    G        0      0        2 
  20  chr20_34786067     AAsi    G    T        0      0        2 
  20  chr20_34786067     AKia    G    T        0      0        2 
  20  chr20_34786067     AOna    G    T        0      0        2 
  20  chr20_34786067     ASom    G    T        0      0        2 
  20  chr20_34786067     HCab    G    T        1      2        2 
  20  chr20_34786067     HPrz    G    T        1      2        2 
  20  chr20_34786067     ZBoe    G    T        0      0        2 
  20  chr20_34786067     ZGre    G    T        0      0        2 
  20  chr20_34786067     ZHar    G    T        0      0        2 
  20  chr20_34786067   Sample    G    T        1      2        2 
  20  chr20_34794972     AAsi    A    C        1      2        2 
  20  chr20_34794972     AKia    A    C        0      0        2 
  20  chr20_34794972     AOna    A    C        0      0        2 
  20  chr20_34794972     ASom    A    C        1      2        2 
  20  chr20_34794972     HCab    A    C        0      0        2 
  20  chr20_34794972     HPrz    A    C        0      0        2 
  20  chr20_34794972     ZBoe    A    C        0      0        2 
  20  chr20_34794972     ZGre    A    C        0      0        2 
  20  chr20_34794972     ZHar    A    C        0      0        2 
  20  chr20_34794972   Sample    A    C        0      0        2 
  20  chr20_34796903     AAsi    C    G        0      0        2 
  20  chr20_34796903     AKia    C    G        0      0        2 
  20  chr20_34796903     AOna    C    G        0      0        2 
  20  chr20_34796903     ASom    C    G        0      0        2 
  20  chr20_34796903     HCab    C    G        0      0        2 
  20  chr20_34796903     HPrz    C    G        0      0        2 
  20  chr20_34796903     ZBoe    C    G        1      2        2 
  20  chr20_34796903     ZGre    C    G        1      2        2 
  20  chr20_34796903     ZHar    C    G        1      2        2 
  20  chr20_34796903   Sample    C    G        0      0        2 
  20  chr20_34798659     AAsi    C    A        1      2        2 
  20  chr20_34798659     AKia    C    A        1      2        2 
  20  chr20_34798659     AOna    C    A        1      2        2 
  20  chr20_34798659     ASom    C    A        1      2        2 
  20  chr20_34798659     HCab    C    A        0      0        2 
  20  chr20_34798659     HPrz    C    A        0      0        2 
  20  chr20_34798659     ZBoe    C    A        0      0        2 
  20  chr20_34798659     ZGre    C    A        0      0        2 
  20  chr20_34798659     ZHar    C    A        0      0        2 
  20  chr20_34798659   Sample    C    A        0      0        2 
  20  chr20_34833533     AAsi    C    A        0      0        2 
  20  chr20_34833533     AKia    C    A        0      0        2 
  20  chr20_34833533     AOna    C    A        0      0        2 
  20  chr20_34833533     ASom    C    A        0      0        2 
  20  chr20_34833533     HCab    C    A        1      2        2 
  20  chr20_34833533     HPrz    C    A        1      2        2 
  20  chr20_34833533     ZBoe    C    A        0      0        2 
  20  chr20_34833533     ZGre    C    A        0      0        2 
  20  chr20_34833533     ZHar    C    A        0      0        2 
  20  chr20_34833533   Sample    C    A        1      2        2 
  20  chr20_34845582     AAsi    A    C      0.5      1        2 
  20  chr20_34845582     AKia    A    C        0      0        2 
  20  chr20_34845582     AOna    A    C        0      0        2 
  20  chr20_34845582     ASom    A    C        1      2        2 
  20  chr20_34845582     HCab    A    C        0      0        2 
  20  chr20_34845582     HPrz    A    C        0      0        2 
  20  chr20_34845582     ZBoe    A    C        0      0        2 
  20  chr20_34845582     ZGre    A    C        0      0        2 
  20  chr20_34845582     ZHar    A    C        0      0        2 
  20  chr20_34845582   Sample    A    C        0      0        2 
  20  chr20_34855907     AAsi    T    G        0      0        2 
  20  chr20_34855907     AKia    T    G        0      0        2 
  20  chr20_34855907     AOna    T    G        0      0        2 
  20  chr20_34855907     ASom    T    G        1      2        2 
  20  chr20_34855907     HCab    T    G        0      0        2 
  20  chr20_34855907     HPrz    T    G        0      0        2 
  20  chr20_34855907     ZBoe    T    G        0      0        2 
  20  chr20_34855907     ZGre    T    G        0      0        2 
  20  chr20_34855907     ZHar    T    G        0      0        2 
  20  chr20_34855907   Sample    T    G        0      0        2 
  20  chr20_34863795     AAsi    A    C        0      0        2 
  20  chr20_34863795     AKia    A    C      0.5      1        2 
  20  chr20_34863795     AOna    A    C        0      0        2 
  20  chr20_34863795     ASom    A    C        0      0        2 
  20  chr20_34863795     HCab    A    C        0      0        2 
  20  chr20_34863795     HPrz    A    C        0      0        2 
  20  chr20_34863795     ZBoe    A    C        0      0        2 
  20  chr20_34863795     ZGre    A    C        0      0        2 
  20  chr20_34863795     ZHar    A    C        0      0        2 
  20  chr20_34863795   Sample    A    C        0      0        2 
  20  chr20_34870959     AAsi    T    G        0      0        2 
  20  chr20_34870959     AKia    T    G        0      0        2 
  20  chr20_34870959     AOna    T    G        0      0        2 
  20  chr20_34870959     ASom    T    G        0      0        2 
  20  chr20_34870959     HCab    T    G        0      0        2 
  20  chr20_34870959     HPrz    T    G        0      0        2 
  20  chr20_34870959     ZBoe    T    G        0      0        2 
  20  chr20_34870959     ZGre    T    G        0      0        2 
  20  chr20_34870959     ZHar    T    G        1      2        2 
  20  chr20_34870959   Sample    T    G        0      0        2 
  20  chr20_34877389     AAsi    C    A        0      0        2 
  20  chr20_34877389     AKia    C    A        0      0        2 
  20  chr20_34877389     AOna    C    A        0      0        2 
  20  chr20_34877389     ASom    C    A        0      0        2 
  20  chr20_34877389     HCab    C    A        0      0        2 
  20  chr20_34877389     HPrz    C    A        0      0        2 
  20  chr20_34877389     ZBoe    C    A        0      0        2 
  20  chr20_34877389     ZGre    C    A      0.5      1        2 
  20  chr20_34877389     ZHar    C    A        0      0        2 
  20  chr20_34877389   Sample    C    A        0      0        2 
  20  chr20_34892021     AAsi    T    A        0      0        2 
  20  chr20_34892021     AKia    T    A        0      0        2 
  20  chr20_34892021     AOna    T    A        0      0        2 
  20  chr20_34892021     ASom    T    A        0      0        2 
  20  chr20_34892021     HCab    T    A        0      0        2 
  20  chr20_34892021     HPrz    T    A        0      0        2 
  20  chr20_34892021     ZBoe    T    A        1      2        2 
  20  chr20_34892021     ZGre    T    A        0      0        2 
  20  chr20_34892021     ZHar    T    A        0      0        2 
  20  chr20_34892021   Sample    T    A        0      0        2 
  20  chr20_34901532     AAsi    T    G        0      0        2 
  20  chr20_34901532     AKia    T    G        0      0        2 
  20  chr20_34901532     AOna    T    G        0      0        2 
  20  chr20_34901532     ASom    T    G        0      0        2 
  20  chr20_34901532     HCab    T    G        0      0        2 
  20  chr20_34901532     HPrz    T    G        0      0        2 
  20  chr20_34901532     ZBoe    T    G        0      0        2 
  20  chr20_34901532     ZGre    T    G        0      0        2 
  20  chr20_34901532     ZHar    T    G        1      2        2 
  20  chr20_34901532   Sample    T    G        0      0        2 
  20  chr20_34991303     AAsi    C    G        0      0        2 
  20  chr20_34991303     AKia    C    G        0      0        2 
  20  chr20_34991303     AOna    C    G        0      0        2 
  20  chr20_34991303     ASom    C    G        0      0        2 
  20  chr20_34991303     HCab    C    G        0      0        2 
  20  chr20_34991303     HPrz    C    G        0      0        2 
  20  chr20_34991303     ZBoe    C    G        0      0        2 
  20  chr20_34991303     ZGre    C    G        0      0        2 
  20  chr20_34991303     ZHar    C    G        1      2        2 
  20  chr20_34991303   Sample    C    G        0      0        2 
  20  chr20_35007412     AAsi    T    A        0      0        2 
  20  chr20_35007412     AKia    T    A        0      0        2 
  20  chr20_35007412     AOna    T    A        0      0        2 
  20  chr20_35007412     ASom    T    A        0      0        2 
  20  chr20_35007412     HCab    T    A        0      0        2 
  20  chr20_35007412     HPrz    T    A        0      0        2 
  20  chr20_35007412     ZBoe    T    A        0      0        2 
  20  chr20_35007412     ZGre    T    A        0      0        2 
  20  chr20_35007412     ZHar    T    A        1      2        2 
  20  chr20_35007412   Sample    T    A        0      0        2 
  20  chr20_35011672     AAsi    G    T        0      0        2 
  20  chr20_35011672     AKia    G    T        0      0        2 
  20  chr20_35011672     AOna    G    T        0      0        2 
  20  chr20_35011672     ASom    G    T        1      2        2 
  20  chr20_35011672     HCab    G    T        0      0        2 
  20  chr20_35011672     HPrz    G    T        0      0        2 
  20  chr20_35011672     ZBoe    G    T        0      0        2 
  20  chr20_35011672     ZGre    G    T        0      0        2 
  20  chr20_35011672     ZHar    G    T        0      0        2 
  20  chr20_35011672   Sample    G    T        0      0        2 
  20  chr20_35016298     AAsi    G    C        0      0        2 
  20  chr20_35016298     AKia    G    C        0      0        2 
  20  chr20_35016298     AOna    G    C        0      0        2 
  20  chr20_35016298     ASom    G    C        0      0        2 
  20  chr20_35016298     HCab    G    C        0      0        2 
  20  chr20_35016298     HPrz    G    C        0      0        2 
  20  chr20_35016298     ZBoe    G    C      0.5      1        2 
  20  chr20_35016298     ZGre    G    C        0      0        2 
  20  chr20_35016298     ZHar    G    C        0      0        2 
  20  chr20_35016298   Sample    G    C        0      0        2 
  20  chr20_35030485     AAsi    G    C        0      0        2 
  20  chr20_35030485     AKia    G    C        0      0        2 
  20  chr20_35030485     AOna    G    C        0      0        2 
  20  chr20_35030485     ASom    G    C        0      0        2 
  20  chr20_35030485     HCab    G    C        0      0        2 
  20  chr20_35030485     HPrz    G    C        0      0        2 
  20  chr20_35030485     ZBoe    G    C        0      0        2 
  20  chr20_35030485     ZGre    G    C        0      0        2 
  20  chr20_35030485     ZHar    G    C      0.5      1        2 
  20  chr20_35030485   Sample    G    C        0      0        2 
  20  chr20_35031667     AAsi    C    A        0      0        2 
  20  chr20_35031667     AKia    C    A        0      0        2 
  20  chr20_35031667     AOna    C    A        0      0        2 
  20  chr20_35031667     ASom    C    A        0      0        2 
  20  chr20_35031667     HCab    C    A        1      2        2 
  20  chr20_35031667     HPrz    C    A        1      2        2 
  20  chr20_35031667     ZBoe    C    A        0      0        2 
  20  chr20_35031667     ZGre    C    A        0      0        2 
  20  chr20_35031667     ZHar    C    A        0      0        2 
  20  chr20_35031667   Sample    C    A        1      2        2 
  20  chr20_35099890     AAsi    A    C        0      0        2 
  20  chr20_35099890     AKia    A    C        1      2        2 
  20  chr20_35099890     AOna    A    C        1      2        2 
  20  chr20_35099890     ASom    A    C        0      0        2 
  20  chr20_35099890     HCab    A    C        0      0        2 
  20  chr20_35099890     HPrz    A    C        0      0        2 
  20  chr20_35099890     ZBoe    A    C        0      0        2 
  20  chr20_35099890     ZGre    A    C        0      0        2 
  20  chr20_35099890     ZHar    A    C        0      0        2 
  20  chr20_35099890   Sample    A    C        0      0        2 
  20  chr20_35139574     AAsi    T    A        0      0        2 
  20  chr20_35139574     AKia    T    A        0      0        2 
  20  chr20_35139574     AOna    T    A        0      0        2 
  20  chr20_35139574     ASom    T    A        1      2        2 
  20  chr20_35139574     HCab    T    A        0      0        2 
  20  chr20_35139574     HPrz    T    A        0      0        2 
  20  chr20_35139574     ZBoe    T    A        0      0        2 
  20  chr20_35139574     ZGre    T    A        0      0        2 
  20  chr20_35139574     ZHar    T    A        0      0        2 
  20  chr20_35139574   Sample    T    A        0      0        2 
  20  chr20_35148585     AAsi    C    A        0      0        2 
  20  chr20_35148585     AKia    C    A        0      0        2 
  20  chr20_35148585     AOna    C    A        0      0        2 
  20  chr20_35148585     ASom    C    A        0      0        2 
  20  chr20_35148585     HCab    C    A      0.5      1        2 
  20  chr20_35148585     HPrz    C    A        0      0        2 
  20  chr20_35148585     ZBoe    C    A        0      0        2 
  20  chr20_35148585     ZGre    C    A        0      0        2 
  20  chr20_35148585     ZHar    C    A        0      0        2 
  20  chr20_35148585   Sample    C    A        0      0        2 
  20  chr20_35162059     AAsi    C    G        0      0        2 
  20  chr20_35162059     AKia    C    G        0      0        2 
  20  chr20_35162059     AOna    C    G        0      0        2 
  20  chr20_35162059     ASom    C    G        0      0        2 
  20  chr20_35162059     HCab    C    G        1      2        2 
  20  chr20_35162059     HPrz    C    G        1      2        2 
  20  chr20_35162059     ZBoe    C    G        0      0        2 
  20  chr20_35162059     ZGre    C    G        0      0        2 
  20  chr20_35162059     ZHar    C    G        0      0        2 
  20  chr20_35162059   Sample    C    G        1      2        2 
  20  chr20_35164653     AAsi    A    C        0      0        2 
  20  chr20_35164653     AKia    A    C        0      0        2 
  20  chr20_35164653     AOna    A    C        0      0        2 
  20  chr20_35164653     ASom    A    C        0      0        2 
  20  chr20_35164653     HCab    A    C        1      2        2 
  20  chr20_35164653     HPrz    A    C        1      2        2 
  20  chr20_35164653     ZBoe    A    C        0      0        2 
  20  chr20_35164653     ZGre    A    C        0      0        2 
  20  chr20_35164653     ZHar    A    C        0      0        2 
  20  chr20_35164653   Sample    A    C        1      2        2 
  20  chr20_35197675     AAsi    G    C        0      0        2 
  20  chr20_35197675     AKia    G    C        0      0        2 
  20  chr20_35197675     AOna    G    C        0      0        2 
  20  chr20_35197675     ASom    G    C        0      0        2 
  20  chr20_35197675     HCab    G    C        1      2        2 
  20  chr20_35197675     HPrz    G    C        1      2        2 
  20  chr20_35197675     ZBoe    G    C        0      0        2 
  20  chr20_35197675     ZGre    G    C        0      0        2 
  20  chr20_35197675     ZHar    G    C        0      0        2 
  20  chr20_35197675   Sample    G    C        1      2        2 
  20  chr20_35203412     AAsi    G    C        0      0        2 
  20  chr20_35203412     AKia    G    C        0      0        2 
  20  chr20_35203412     AOna    G    C        0      0        2 
  20  chr20_35203412     ASom    G    C        0      0        2 
  20  chr20_35203412     HCab    G    C        1      2        2 
  20  chr20_35203412     HPrz    G    C        1      2        2 
  20  chr20_35203412     ZBoe    G    C        0      0        2 
  20  chr20_35203412     ZGre    G    C        0      0        2 
  20  chr20_35203412     ZHar    G    C        0      0        2 
  20  chr20_35203412   Sample    G    C        1      2        2 
  20  chr20_35228916     AAsi    C    A        0      0        2 
  20  chr20_35228916     AKia    C    A        0      0        2 
  20  chr20_35228916     AOna    C    A        0      0        2 
  20  chr20_35228916     ASom    C    A        0      0        2 
  20  chr20_35228916     HCab    C    A        1      2        2 
  20  chr20_35228916     HPrz    C    A        1      2        2 
  20  chr20_35228916     ZBoe    C    A        0      0        2 
  20  chr20_35228916     ZGre    C    A        0      0        2 
  20  chr20_35228916     ZHar    C    A        0      0        2 
  20  chr20_35228916   Sample    C    A        1      2        2 
  20  chr20_35247763     AAsi    C    G        0      0        2 
  20  chr20_35247763     AKia    C    G        0      0        2 
  20  chr20_35247763     AOna    C    G        0      0        2 
  20  chr20_35247763     ASom    C    G        0      0        2 
  20  chr20_35247763     HCab    C    G        0      0        2 
  20  chr20_35247763     HPrz    C    G        0      0        2 
  20  chr20_35247763     ZBoe    C    G      0.5      1        2 
  20  chr20_35247763     ZGre    C    G        0      0        2 
  20  chr20_35247763     ZHar    C    G        0      0        2 
  20  chr20_35247763   Sample    C    G        0      0        2 
  20  chr20_35265597     AAsi    G    T        0      0        2 
  20  chr20_35265597     AKia    G    T        0      0        2 
  20  chr20_35265597     AOna    G    T        0      0        2 
  20  chr20_35265597     ASom    G    T        0      0        2 
  20  chr20_35265597     HCab    G    T        1      2        2 
  20  chr20_35265597     HPrz    G    T        1      2        2 
  20  chr20_35265597     ZBoe    G    T        0      0        2 
  20  chr20_35265597     ZGre    G    T        0      0        2 
  20  chr20_35265597     ZHar    G    T        0      0        2 
  20  chr20_35265597   Sample    G    T        1      2        2 
  20  chr20_35365878     AAsi    G    T        0      0        2 
  20  chr20_35365878     AKia    G    T        0      0        2 
  20  chr20_35365878     AOna    G    T        0      0        2 
  20  chr20_35365878     ASom    G    T        0      0        2 
  20  chr20_35365878     HCab    G    T        0      0        2 
  20  chr20_35365878     HPrz    G    T        0      0        2 
  20  chr20_35365878     ZBoe    G    T        0      0        2 
  20  chr20_35365878     ZGre    G    T        0      0        2 
  20  chr20_35365878     ZHar    G    T        1      2        2 
  20  chr20_35365878   Sample    G    T        0      0        2 
  20  chr20_35367423     AAsi    G    C        0      0        2 
  20  chr20_35367423     AKia    G    C        0      0        2 
  20  chr20_35367423     AOna    G    C        0      0        2 
  20  chr20_35367423     ASom    G    C        0      0        2 
  20  chr20_35367423     HCab    G    C        1      2        2 
  20  chr20_35367423     HPrz    G    C        1      2        2 
  20  chr20_35367423     ZBoe    G    C        0      0        2 
  20  chr20_35367423     ZGre    G    C        0      0        2 
  20  chr20_35367423     ZHar    G    C        0      0        2 
  20  chr20_35367423   Sample    G    C        1      2        2 
  20  chr20_35384448     AAsi    C    G        0      0        2 
  20  chr20_35384448     AKia    C    G        0      0        2 
  20  chr20_35384448     AOna    C    G        0      0        2 
  20  chr20_35384448     ASom    C    G        0      0        2 
  20  chr20_35384448     HCab    C    G        1      2        2 
  20  chr20_35384448     HPrz    C    G        1      2        2 
  20  chr20_35384448     ZBoe    C    G        0      0        2 
  20  chr20_35384448     ZGre    C    G        0      0        2 
  20  chr20_35384448     ZHar    C    G        0      0        2 
  20  chr20_35384448   Sample    C    G        1      2        2 
  20  chr20_35401080     AAsi    A    C        0      0        2 
  20  chr20_35401080     AKia    A    C        0      0        2 
  20  chr20_35401080     AOna    A    C        0      0        2 
  20  chr20_35401080     ASom    A    C        0      0        2 
  20  chr20_35401080     HCab    A    C        0      0        2 
  20  chr20_35401080     HPrz    A    C        0      0        2 
  20  chr20_35401080     ZBoe    A    C      0.5      1        2 
  20  chr20_35401080     ZGre    A    C        0      0        2 
  20  chr20_35401080     ZHar    A    C        0      0        2 
  20  chr20_35401080   Sample    A    C        0      0        2 
  20  chr20_35418443     AAsi    A    C        0      0        2 
  20  chr20_35418443     AKia    A    C        0      0        2 
  20  chr20_35418443     AOna    A    C        0      0        2 
  20  chr20_35418443     ASom    A    C        0      0        2 
  20  chr20_35418443     HCab    A    C        1      2        2 
  20  chr20_35418443     HPrz    A    C        1      2        2 
  20  chr20_35418443     ZBoe    A    C        0      0        2 
  20  chr20_35418443     ZGre    A    C        0      0        2 
  20  chr20_35418443     ZHar    A    C        0      0        2 
  20  chr20_35418443   Sample    A    C        1      2        2 
  20  chr20_35472984     AAsi    G    T        0      0        2 
  20  chr20_35472984     AKia    G    T        0      0        2 
  20  chr20_35472984     AOna    G    T        0      0        2 
  20  chr20_35472984     ASom    G    T        0      0        2 
  20  chr20_35472984     HCab    G    T        1      2        2 
  20  chr20_35472984     HPrz    G    T        1      2        2 
  20  chr20_35472984     ZBoe    G    T        0      0        2 
  20  chr20_35472984     ZGre    G    T        0      0        2 
  20  chr20_35472984     ZHar    G    T        0      0        2 
  20  chr20_35472984   Sample    G    T        1      2        2 
  20  chr20_35485593     AAsi    G    C      0.5      1        2 
  20  chr20_35485593     AKia    G    C        0      0        2 
  20  chr20_35485593     AOna    G    C        0      0        2 
  20  chr20_35485593     ASom    G    C        0      0        2 
  20  chr20_35485593     HCab    G    C        0      0        2 
  20  chr20_35485593     HPrz    G    C        0      0        2 
  20  chr20_35485593     ZBoe    G    C        0      0        2 
  20  chr20_35485593     ZGre    G    C        0      0        2 
  20  chr20_35485593     ZHar    G    C        0      0        2 
  20  chr20_35485593   Sample    G    C        0      0        2 
  20  chr20_35496102     AAsi    C    G        0      0        2 
  20  chr20_35496102     AKia    C    G        1      2        2 
  20  chr20_35496102     AOna    C    G      0.5      1        2 
  20  chr20_35496102     ASom    C    G        0      0        2 
  20  chr20_35496102     HCab    C    G        0      0        2 
  20  chr20_35496102     HPrz    C    G        0      0        2 
  20  chr20_35496102     ZBoe    C    G        0      0        2 
  20  chr20_35496102     ZGre    C    G        0      0        2 
  20  chr20_35496102     ZHar    C    G        0      0        2 
  20  chr20_35496102   Sample    C    G        0      0        2 
  20  chr20_35503973     AAsi    T    G      0.5      1        2 
  20  chr20_35503973     AKia    T    G        0      0        2 
  20  chr20_35503973     AOna    T    G        0      0        2 
  20  chr20_35503973     ASom    T    G        1      2        2 
  20  chr20_35503973     HCab    T    G        0      0        2 
  20  chr20_35503973     HPrz    T    G        0      0        2 
  20  chr20_35503973     ZBoe    T    G        0      0        2 
  20  chr20_35503973     ZGre    T    G        0      0        2 
  20  chr20_35503973     ZHar    T    G        0      0        2 
  20  chr20_35503973   Sample    T    G        0      0        2 
  20  chr20_35512577     AAsi    G    T        0      0        2 
  20  chr20_35512577     AKia    G    T        0      0        2 
  20  chr20_35512577     AOna    G    T        0      0        2 
  20  chr20_35512577     ASom    G    T        0      0        2 
  20  chr20_35512577     HCab    G    T        1      2        2 
  20  chr20_35512577     HPrz    G    T        1      2        2 
  20  chr20_35512577     ZBoe    G    T        0      0        2 
  20  chr20_35512577     ZGre    G    T        0      0        2 
  20  chr20_35512577     ZHar    G    T        0      0        2 
  20  chr20_35512577   Sample    G    T        1      2        2 
  20  chr20_35527055     AAsi    C    A        0      0        2 
  20  chr20_35527055     AKia    C    A        0      0        2 
  20  chr20_35527055     AOna    C    A        0      0        2 
  20  chr20_35527055     ASom    C    A        0      0        2 
  20  chr20_35527055     HCab    C    A        1      2        2 
  20  chr20_35527055     HPrz    C    A        1      2        2 
  20  chr20_35527055     ZBoe    C    A        0      0        2 
  20  chr20_35527055     ZGre    C    A        0      0        2 
  20  chr20_35527055     ZHar    C    A        0      0        2 
  20  chr20_35527055   Sample    C    A        1      2        2 
  20  chr20_35540396     AAsi    G    C        0      0        2 
  20  chr20_35540396     AKia    G    C        0      0        2 
  20  chr20_35540396     AOna    G    C        0      0        2 
  20  chr20_35540396     ASom    G    C        0      0        2 
  20  chr20_35540396     HCab    G    C        0      0        2 
  20  chr20_35540396     HPrz    G    C        0      0        2 
  20  chr20_35540396     ZBoe    G    C        0      0        2 
  20  chr20_35540396     ZGre    G    C        0      0        2 
  20  chr20_35540396     ZHar    G    C        1      2        2 
  20  chr20_35540396   Sample    G    C        0      0        2 
  20  chr20_35550062     AAsi    C    A        0      0        2 
  20  chr20_35550062     AKia    C    A        0      0        2 
  20  chr20_35550062     AOna    C    A        0      0        2 
  20  chr20_35550062     ASom    C    A        0      0        2 
  20  chr20_35550062     HCab    C    A        1      2        2 
  20  chr20_35550062     HPrz    C    A        1      2        2 
  20  chr20_35550062     ZBoe    C    A        0      0        2 
  20  chr20_35550062     ZGre    C    A        0      0        2 
  20  chr20_35550062     ZHar    C    A        0      0        2 
  20  chr20_35550062   Sample    C    A        1      2        2 
  20  chr20_35568244     AAsi    C    G        1      2        2 
  20  chr20_35568244     AKia    C    G        0      0        2 
  20  chr20_35568244     AOna    C    G        0      0        2 
  20  chr20_35568244     ASom    C    G        1      2        2 
  20  chr20_35568244     HCab    C    G        0      0        2 
  20  chr20_35568244     HPrz    C    G        0      0        2 
  20  chr20_35568244     ZBoe    C    G        1      2        2 
  20  chr20_35568244     ZGre    C    G        1      2        2 
  20  chr20_35568244     ZHar    C    G        1      2        2 
  20  chr20_35568244   Sample    C    G        0      0        2 
  20  chr20_35580931     AAsi    G    C        0      0        2 
  20  chr20_35580931     AKia    G    C        0      0        2 
  20  chr20_35580931     AOna    G    C        0      0        2 
  20  chr20_35580931     ASom    G    C        0      0        2 
  20  chr20_35580931     HCab    G    C        1      2        2 
  20  chr20_35580931     HPrz    G    C        1      2        2 
  20  chr20_35580931     ZBoe    G    C        0      0        2 
  20  chr20_35580931     ZGre    G    C        0      0        2 
  20  chr20_35580931     ZHar    G    C        0      0        2 
  20  chr20_35580931   Sample    G    C        1      2        2 
  20  chr20_35587813     AAsi    C    G        1      2        2 
  20  chr20_35587813     AKia    C    G        1      2        2 
  20  chr20_35587813     AOna    C    G        1      2        2 
  20  chr20_35587813     ASom    C    G        1      2        2 
  20  chr20_35587813     HCab    C    G        0      0        2 
  20  chr20_35587813     HPrz    C    G        0      0        2 
  20  chr20_35587813     ZBoe    C    G        0      0        2 
  20  chr20_35587813     ZGre    C    G        0      0        2 
  20  chr20_35587813     ZHar    C    G        0      0        2 
  20  chr20_35587813   Sample    C    G        0      0        2 
  20  chr20_35588283     AAsi    G    C        0      0        2 
  20  chr20_35588283     AKia    G    C        1      2        2 
  20  chr20_35588283     AOna    G    C      0.5      1        2 
  20  chr20_35588283     ASom    G    C        0      0        2 
  20  chr20_35588283     HCab    G    C        0      0        2 
  20  chr20_35588283     HPrz    G    C        0      0        2 
  20  chr20_35588283     ZBoe    G    C        0      0        2 
  20  chr20_35588283     ZGre    G    C        0      0        2 
  20  chr20_35588283     ZHar    G    C        0      0        2 
  20  chr20_35588283   Sample    G    C        0      0        2 
  20  chr20_35591689     AAsi    G    T        0      0        2 
  20  chr20_35591689     AKia    G    T        0      0        2 
  20  chr20_35591689     AOna    G    T        0      0        2 
  20  chr20_35591689     ASom    G    T        0      0        2 
  20  chr20_35591689     HCab    G    T        1      2        2 
  20  chr20_35591689     HPrz    G    T        1      2        2 
  20  chr20_35591689     ZBoe    G    T        0      0        2 
  20  chr20_35591689     ZGre    G    T        0      0        2 
  20  chr20_35591689     ZHar    G    T        0      0        2 
  20  chr20_35591689   Sample    G    T        1      2        2 
  20  chr20_35597049     AAsi    G    T        1      2        2 
  20  chr20_35597049     AKia    G    T        0      0        2 
  20  chr20_35597049     AOna    G    T      0.5      1        2 
  20  chr20_35597049     ASom    G    T        1      2        2 
  20  chr20_35597049     HCab    G    T        0      0        2 
  20  chr20_35597049     HPrz    G    T        0      0        2 
  20  chr20_35597049     ZBoe    G    T        0      0        2 
  20  chr20_35597049     ZGre    G    T        0      0        2 
  20  chr20_35597049     ZHar    G    T        0      0        2 
  20  chr20_35597049   Sample    G    T        0      0        2 
  20  chr20_35627561     AAsi    A    T        0      0        2 
  20  chr20_35627561     AKia    A    T        1      2        2 
  20  chr20_35627561     AOna    A    T        0      0        2 
  20  chr20_35627561     ASom    A    T        0      0        2 
  20  chr20_35627561     HCab    A    T        0      0        2 
  20  chr20_35627561     HPrz    A    T        0      0        2 
  20  chr20_35627561     ZBoe    A    T        0      0        2 
  20  chr20_35627561     ZGre    A    T        0      0        2 
  20  chr20_35627561     ZHar    A    T        0      0        2 
  20  chr20_35627561   Sample    A    T        0      0        2 
  20  chr20_35664224     AAsi    C    G        0      0        2 
  20  chr20_35664224     AKia    C    G        0      0        2 
  20  chr20_35664224     AOna    C    G        0      0        2 
  20  chr20_35664224     ASom    C    G        0      0        2 
  20  chr20_35664224     HCab    C    G        1      2        2 
  20  chr20_35664224     HPrz    C    G        1      2        2 
  20  chr20_35664224     ZBoe    C    G        0      0        2 
  20  chr20_35664224     ZGre    C    G        0      0        2 
  20  chr20_35664224     ZHar    C    G        0      0        2 
  20  chr20_35664224   Sample    C    G        1      2        2 
  20  chr20_35690575     AAsi    C    A        0      0        2 
  20  chr20_35690575     AKia    C    A        0      0        2 
  20  chr20_35690575     AOna    C    A        0      0        2 
  20  chr20_35690575     ASom    C    A        0      0        2 
  20  chr20_35690575     HCab    C    A        0      0        2 
  20  chr20_35690575     HPrz    C    A        0      0        2 
  20  chr20_35690575     ZBoe    C    A        0      0        2 
  20  chr20_35690575     ZGre    C    A        0      0        2 
  20  chr20_35690575     ZHar    C    A        1      2        2 
  20  chr20_35690575   Sample    C    A        0      0        2 
  20  chr20_35716469     AAsi    A    C        0      0        2 
  20  chr20_35716469     AKia    A    C        0      0        2 
  20  chr20_35716469     AOna    A    C        0      0        2 
  20  chr20_35716469     ASom    A    C        0      0        2 
  20  chr20_35716469     HCab    A    C        1      2        2 
  20  chr20_35716469     HPrz    A    C      0.5      1        2 
  20  chr20_35716469     ZBoe    A    C        0      0        2 
  20  chr20_35716469     ZGre    A    C        0      0        2 
  20  chr20_35716469     ZHar    A    C        0      0        2 
  20  chr20_35716469   Sample    A    C        0      0        2 
  20  chr20_35730574     AAsi    C    G        0      0        2 
  20  chr20_35730574     AKia    C    G        0      0        2 
  20  chr20_35730574     AOna    C    G        1      2        2 
  20  chr20_35730574     ASom    C    G        0      0        2 
  20  chr20_35730574     HCab    C    G        0      0        2 
  20  chr20_35730574     HPrz    C    G        0      0        2 
  20  chr20_35730574     ZBoe    C    G        0      0        2 
  20  chr20_35730574     ZGre    C    G        0      0        2 
  20  chr20_35730574     ZHar    C    G        0      0        2 
  20  chr20_35730574   Sample    C    G        0      0        2 
  20  chr20_35760216     AAsi    A    C        0      0        2 
  20  chr20_35760216     AKia    A    C        0      0        2 
  20  chr20_35760216     AOna    A    C        0      0        2 
  20  chr20_35760216     ASom    A    C        0      0        2 
  20  chr20_35760216     HCab    A    C      0.5      1        2 
  20  chr20_35760216     HPrz    A    C      0.5      1        2 
  20  chr20_35760216     ZBoe    A    C        0      0        2 
  20  chr20_35760216     ZGre    A    C        0      0        2 
  20  chr20_35760216     ZHar    A    C        0      0        2 
  20  chr20_35760216   Sample    A    C        0      0        2 
  20  chr20_35775523     AAsi    T    A        0      0        2 
  20  chr20_35775523     AKia    T    A        0      0        2 
  20  chr20_35775523     AOna    T    A        0      0        2 
  20  chr20_35775523     ASom    T    A        0      0        2 
  20  chr20_35775523     HCab    T    A        0      0        2 
  20  chr20_35775523     HPrz    T    A        0      0        2 
  20  chr20_35775523     ZBoe    T    A        0      0        2 
  20  chr20_35775523     ZGre    T    A      0.5      1        2 
  20  chr20_35775523     ZHar    T    A        0      0        2 
  20  chr20_35775523   Sample    T    A        0      0        2 
  20  chr20_35802248     AAsi    A    T        0      0        2 
  20  chr20_35802248     AKia    A    T        0      0        2 
  20  chr20_35802248     AOna    A    T        0      0        2 
  20  chr20_35802248     ASom    A    T        0      0        2 
  20  chr20_35802248     HCab    A    T        1      2        2 
  20  chr20_35802248     HPrz    A    T        1      2        2 
  20  chr20_35802248     ZBoe    A    T        0      0        2 
  20  chr20_35802248     ZGre    A    T        0      0        2 
  20  chr20_35802248     ZHar    A    T        0      0        2 
  20  chr20_35802248   Sample    A    T        1      2        2 
  20  chr20_35815262     AAsi    T    G      0.5      1        2 
  20  chr20_35815262     AKia    T    G        0      0        2 
  20  chr20_35815262     AOna    T    G        0      0        2 
  20  chr20_35815262     ASom    T    G        0      0        2 
  20  chr20_35815262     HCab    T    G        0      0        2 
  20  chr20_35815262     HPrz    T    G        0      0        2 
  20  chr20_35815262     ZBoe    T    G        0      0        2 
  20  chr20_35815262     ZGre    T    G        0      0        2 
  20  chr20_35815262     ZHar    T    G        0      0        2 
  20  chr20_35815262   Sample    T    G        0      0        2 
  20  chr20_35833846     AAsi    A    C        0      0        2 
  20  chr20_35833846     AKia    A    C        0      0        2 
  20  chr20_35833846     AOna    A    C        0      0        2 
  20  chr20_35833846     ASom    A    C        0      0        2 
  20  chr20_35833846     HCab    A    C        0      0        2 
  20  chr20_35833846     HPrz    A    C        0      0        2 
  20  chr20_35833846     ZBoe    A    C      0.5      1        2 
  20  chr20_35833846     ZGre    A    C        0      0        2 
  20  chr20_35833846     ZHar    A    C        0      0        2 
  20  chr20_35833846   Sample    A    C        0      0        2 
  20  chr20_35834563     AAsi    C    G        0      0        2 
  20  chr20_35834563     AKia    C    G      0.5      1        2 
  20  chr20_35834563     AOna    C    G        0      0        2 
  20  chr20_35834563     ASom    C    G        0      0        2 
  20  chr20_35834563     HCab    C    G        0      0        2 
  20  chr20_35834563     HPrz    C    G        0      0        2 
  20  chr20_35834563     ZBoe    C    G        0      0        2 
  20  chr20_35834563     ZGre    C    G        0      0        2 
  20  chr20_35834563     ZHar    C    G        0      0        2 
  20  chr20_35834563   Sample    C    G        0      0        2 
  20  chr20_35866723     AAsi    G    T        0      0        2 
  20  chr20_35866723     AKia    G    T        0      0        2 
  20  chr20_35866723     AOna    G    T        0      0        2 
  20  chr20_35866723     ASom    G    T        0      0        2 
  20  chr20_35866723     HCab    G    T        1      2        2 
  20  chr20_35866723     HPrz    G    T        1      2        2 
  20  chr20_35866723     ZBoe    G    T        0      0        2 
  20  chr20_35866723     ZGre    G    T        0      0        2 
  20  chr20_35866723     ZHar    G    T        0      0        2 
  20  chr20_35866723   Sample    G    T        1      2        2 
  20  chr20_35875666     AAsi    T    A        0      0        2 
  20  chr20_35875666     AKia    T    A        0      0        2 
  20  chr20_35875666     AOna    T    A        0      0        2 
  20  chr20_35875666     ASom    T    A        0      0        2 
  20  chr20_35875666     HCab    T    A        0      0        2 
  20  chr20_35875666     HPrz    T    A        0      0        2 
  20  chr20_35875666     ZBoe    T    A        0      0        2 
  20  chr20_35875666     ZGre    T    A      0.5      1        2 
  20  chr20_35875666     ZHar    T    A        0      0        2 
  20  chr20_35875666   Sample    T    A        0      0        2 
  20  chr20_35891022     AAsi    A    C        0      0        2 
  20  chr20_35891022     AKia    A    C        0      0        2 
  20  chr20_35891022     AOna    A    C        0      0        2 
  20  chr20_35891022     ASom    A    C        0      0        2 
  20  chr20_35891022     HCab    A    C        1      2        2 
  20  chr20_35891022     HPrz    A    C        1      2        2 
  20  chr20_35891022     ZBoe    A    C        0      0        2 
  20  chr20_35891022     ZGre    A    C        0      0        2 
  20  chr20_35891022     ZHar    A    C        0      0        2 
  20  chr20_35891022   Sample    A    C        1      2        2 
  20  chr20_35896144     AAsi    A    C        0      0        2 
  20  chr20_35896144     AKia    A    C        0      0        2 
  20  chr20_35896144     AOna    A    C        0      0        2 
  20  chr20_35896144     ASom    A    C        0      0        2 
  20  chr20_35896144     HCab    A    C        1      2        2 
  20  chr20_35896144     HPrz    A    C        1      2        2 
  20  chr20_35896144     ZBoe    A    C        0      0        2 
  20  chr20_35896144     ZGre    A    C        0      0        2 
  20  chr20_35896144     ZHar    A    C        0      0        2 
  20  chr20_35896144   Sample    A    C        1      2        2 
  20  chr20_35906001     AAsi    T    A        0      0        2 
  20  chr20_35906001     AKia    T    A        0      0        2 
  20  chr20_35906001     AOna    T    A      0.5      1        2 
  20  chr20_35906001     ASom    T    A        0      0        2 
  20  chr20_35906001     HCab    T    A        0      0        2 
  20  chr20_35906001     HPrz    T    A        0      0        2 
  20  chr20_35906001     ZBoe    T    A        0      0        2 
  20  chr20_35906001     ZGre    T    A        0      0        2 
  20  chr20_35906001     ZHar    T    A        0      0        2 
  20  chr20_35906001   Sample    T    A        0      0        2 
  20  chr20_35910905     AAsi    C    G        0      0        2 
  20  chr20_35910905     AKia    C    G      0.5      1        2 
  20  chr20_35910905     AOna    C    G        0      0        2 
  20  chr20_35910905     ASom    C    G        0      0        2 
  20  chr20_35910905     HCab    C    G        0      0        2 
  20  chr20_35910905     HPrz    C    G        0      0        2 
  20  chr20_35910905     ZBoe    C    G        0      0        2 
  20  chr20_35910905     ZGre    C    G        0      0        2 
  20  chr20_35910905     ZHar    C    G        0      0        2 
  20  chr20_35910905   Sample    C    G        0      0        2 
  20  chr20_35942408     AAsi    C    A        0      0        2 
  20  chr20_35942408     AKia    C    A      0.5      1        2 
  20  chr20_35942408     AOna    C    A        0      0        2 
  20  chr20_35942408     ASom    C    A        0      0        2 
  20  chr20_35942408     HCab    C    A        0      0        2 
  20  chr20_35942408     HPrz    C    A        0      0        2 
  20  chr20_35942408     ZBoe    C    A        0      0        2 
  20  chr20_35942408     ZGre    C    A        0      0        2 
  20  chr20_35942408     ZHar    C    A        0      0        2 
  20  chr20_35942408   Sample    C    A        0      0        2 
  20  chr20_35957015     AAsi    T    G        1      2        2 
  20  chr20_35957015     AKia    T    G        0      0        2 
  20  chr20_35957015     AOna    T    G        0      0        2 
  20  chr20_35957015     ASom    T    G        0      0        2 
  20  chr20_35957015     HCab    T    G        0      0        2 
  20  chr20_35957015     HPrz    T    G        0      0        2 
  20  chr20_35957015     ZBoe    T    G        0      0        2 
  20  chr20_35957015     ZGre    T    G        0      0        2 
  20  chr20_35957015     ZHar    T    G        0      0        2 
  20  chr20_35957015   Sample    T    G        0      0        2 
  20  chr20_35965626     AAsi    G    T        0      0        2 
  20  chr20_35965626     AKia    G    T        0      0        2 
  20  chr20_35965626     AOna    G    T        0      0        2 
  20  chr20_35965626     ASom    G    T        0      0        2 
  20  chr20_35965626     HCab    G    T        0      0        2 
  20  chr20_35965626     HPrz    G    T        0      0        2 
  20  chr20_35965626     ZBoe    G    T        0      0        2 
  20  chr20_35965626     ZGre    G    T        0      0        2 
  20  chr20_35965626     ZHar    G    T        1      2        2 
  20  chr20_35965626   Sample    G    T        0      0        2 
  20  chr20_35967924     AAsi    G    T        0      0        2 
  20  chr20_35967924     AKia    G    T        0      0        2 
  20  chr20_35967924     AOna    G    T        0      0        2 
  20  chr20_35967924     ASom    G    T        0      0        2 
  20  chr20_35967924     HCab    G    T        1      2        2 
  20  chr20_35967924     HPrz    G    T        1      2        2 
  20  chr20_35967924     ZBoe    G    T        0      0        2 
  20  chr20_35967924     ZGre    G    T        0      0        2 
  20  chr20_35967924     ZHar    G    T        0      0        2 
  20  chr20_35967924   Sample    G    T        1      2        2 
  20  chr20_35999149     AAsi    C    A        0      0        2 
  20  chr20_35999149     AKia    C    A        0      0        2 
  20  chr20_35999149     AOna    C    A        0      0        2 
  20  chr20_35999149     ASom    C    A        0      0        2 
  20  chr20_35999149     HCab    C    A        0      0        2 
  20  chr20_35999149     HPrz    C    A        0      0        2 
  20  chr20_35999149     ZBoe    C    A      0.5      1        2 
  20  chr20_35999149     ZGre    C    A        0      0        2 
  20  chr20_35999149     ZHar    C    A        0      0        2 
  20  chr20_35999149   Sample    C    A        0      0        2 
  20  chr20_36005343     AAsi    C    A      0.5      1        2 
  20  chr20_36005343     AKia    C    A        0      0        2 
  20  chr20_36005343     AOna    C    A        0      0        2 
  20  chr20_36005343     ASom    C    A        0      0        2 
  20  chr20_36005343     HCab    C    A        0      0        2 
  20  chr20_36005343     HPrz    C    A        0      0        2 
  20  chr20_36005343     ZBoe    C    A        0      0        2 
  20  chr20_36005343     ZGre    C    A        0      0        2 
  20  chr20_36005343     ZHar    C    A        0      0        2 
  20  chr20_36005343   Sample    C    A        0      0        2 
  20  chr20_36039446     AAsi    T    G        0      0        2 
  20  chr20_36039446     AKia    T    G        0      0        2 
  20  chr20_36039446     AOna    T    G        0      0        2 
  20  chr20_36039446     ASom    T    G        0      0        2 
  20  chr20_36039446     HCab    T    G        0      0        2 
  20  chr20_36039446     HPrz    T    G      0.5      1        2 
  20  chr20_36039446     ZBoe    T    G        0      0        2 
  20  chr20_36039446     ZGre    T    G        0      0        2 
  20  chr20_36039446     ZHar    T    G        0      0        2 
  20  chr20_36039446   Sample    T    G        0      0        2 
  20  chr20_36095415     AAsi    C    G        0      0        2 
  20  chr20_36095415     AKia    C    G        0      0        2 
  20  chr20_36095415     AOna    C    G        0      0        2 
  20  chr20_36095415     ASom    C    G        1      2        2 
  20  chr20_36095415     HCab    C    G        0      0        2 
  20  chr20_36095415     HPrz    C    G        0      0        2 
  20  chr20_36095415     ZBoe    C    G        0      0        2 
  20  chr20_36095415     ZGre    C    G        0      0        2 
  20  chr20_36095415     ZHar    C    G        0      0        2 
  20  chr20_36095415   Sample    C    G        0      0        2 
  20  chr20_36104339     AAsi    A    T        0      0        2 
  20  chr20_36104339     AKia    A    T        0      0        2 
  20  chr20_36104339     AOna    A    T      0.5      1        2 
  20  chr20_36104339     ASom    A    T        0      0        2 
  20  chr20_36104339     HCab    A    T        0      0        2 
  20  chr20_36104339     HPrz    A    T        0      0        2 
  20  chr20_36104339     ZBoe    A    T        0      0        2 
  20  chr20_36104339     ZGre    A    T        0      0        2 
  20  chr20_36104339     ZHar    A    T        0      0        2 
  20  chr20_36104339   Sample    A    T        0      0        2 
  20  chr20_36124989     AAsi    G    C        0      0        2 
  20  chr20_36124989     AKia    G    C        0      0        2 
  20  chr20_36124989     AOna    G    C        0      0        2 
  20  chr20_36124989     ASom    G    C        0      0        2 
  20  chr20_36124989     HCab    G    C        1      2        2 
  20  chr20_36124989     HPrz    G    C        1      2        2 
  20  chr20_36124989     ZBoe    G    C        0      0        2 
  20  chr20_36124989     ZGre    G    C        0      0        2 
  20  chr20_36124989     ZHar    G    C        0      0        2 
  20  chr20_36124989   Sample    G    C        1      2        2 
  20  chr20_36127571     AAsi    A    T        1      2        2 
  20  chr20_36127571     AKia    A    T        0      0        2 
  20  chr20_36127571     AOna    A    T        0      0        2 
  20  chr20_36127571     ASom    A    T        1      2        2 
  20  chr20_36127571     HCab    A    T        1      2        2 
  20  chr20_36127571     HPrz    A    T        1      2        2 
  20  chr20_36127571     ZBoe    A    T        0      0        2 
  20  chr20_36127571     ZGre    A    T        0      0        2 
  20  chr20_36127571     ZHar    A    T        0      0        2 
  20  chr20_36127571   Sample    A    T        1      2        2 
  20  chr20_36134416     AAsi    C    A        0      0        2 
  20  chr20_36134416     AKia    C    A        0      0        2 
  20  chr20_36134416     AOna    C    A        0      0        2 
  20  chr20_36134416     ASom    C    A        0      0        2 
  20  chr20_36134416     HCab    C    A        1      2        2 
  20  chr20_36134416     HPrz    C    A        1      2        2 
  20  chr20_36134416     ZBoe    C    A        0      0        2 
  20  chr20_36134416     ZGre    C    A        0      0        2 
  20  chr20_36134416     ZHar    C    A        0      0        2 
  20  chr20_36134416   Sample    C    A        1      2        2 
  20  chr20_36140600     AAsi    C    A        0      0        2 
  20  chr20_36140600     AKia    C    A        0      0        2 
  20  chr20_36140600     AOna    C    A        0      0        2 
  20  chr20_36140600     ASom    C    A        0      0        2 
  20  chr20_36140600     HCab    C    A        1      2        2 
  20  chr20_36140600     HPrz    C    A        1      2        2 
  20  chr20_36140600     ZBoe    C    A        0      0        2 
  20  chr20_36140600     ZGre    C    A        0      0        2 
  20  chr20_36140600     ZHar    C    A        0      0        2 
  20  chr20_36140600   Sample    C    A        1      2        2 
  20  chr20_36154351     AAsi    C    G        0      0        2 
  20  chr20_36154351     AKia    C    G        1      2        2 
  20  chr20_36154351     AOna    C    G        1      2        2 
  20  chr20_36154351     ASom    C    G        0      0        2 
  20  chr20_36154351     HCab    C    G        0      0        2 
  20  chr20_36154351     HPrz    C    G        0      0        2 
  20  chr20_36154351     ZBoe    C    G        0      0        2 
  20  chr20_36154351     ZGre    C    G        0      0        2 
  20  chr20_36154351     ZHar    C    G        0      0        2 
  20  chr20_36154351   Sample    C    G        0      0        2 
  20  chr20_36183768     AAsi    A    C        0      0        2 
  20  chr20_36183768     AKia    A    C        1      2        2 
  20  chr20_36183768     AOna    A    C        1      2        2 
  20  chr20_36183768     ASom    A    C        0      0        2 
  20  chr20_36183768     HCab    A    C        0      0        2 
  20  chr20_36183768     HPrz    A    C        0      0        2 
  20  chr20_36183768     ZBoe    A    C        0      0        2 
  20  chr20_36183768     ZGre    A    C        0      0        2 
  20  chr20_36183768     ZHar    A    C        0      0        2 
  20  chr20_36183768   Sample    A    C        0      0        2 
  20  chr20_36224647     AAsi    C    G        1      2        2 
  20  chr20_36224647     AKia    C    G        0      0        2 
  20  chr20_36224647     AOna    C    G        0      0        2 
  20  chr20_36224647     ASom    C    G        1      2        2 
  20  chr20_36224647     HCab    C    G        0      0        2 
  20  chr20_36224647     HPrz    C    G        0      0        2 
  20  chr20_36224647     ZBoe    C    G        0      0        2 
  20  chr20_36224647     ZGre    C    G        0      0        2 
  20  chr20_36224647     ZHar    C    G        0      0        2 
  20  chr20_36224647   Sample    C    G        0      0        2 
  20  chr20_36241997     AAsi    G    T        0      0        2 
  20  chr20_36241997     AKia    G    T        0      0        2 
  20  chr20_36241997     AOna    G    T        0      0        2 
  20  chr20_36241997     ASom    G    T        0      0        2 
  20  chr20_36241997     HCab    G    T        1      2        2 
  20  chr20_36241997     HPrz    G    T        1      2        2 
  20  chr20_36241997     ZBoe    G    T        0      0        2 
  20  chr20_36241997     ZGre    G    T        0      0        2 
  20  chr20_36241997     ZHar    G    T        0      0        2 
  20  chr20_36241997   Sample    G    T        1      2        2 
  20  chr20_36248149     AAsi    G    C        0      0        2 
  20  chr20_36248149     AKia    G    C        0      0        2 
  20  chr20_36248149     AOna    G    C        0      0        2 
  20  chr20_36248149     ASom    G    C        0      0        2 
  20  chr20_36248149     HCab    G    C        1      2        2 
  20  chr20_36248149     HPrz    G    C        1      2        2 
  20  chr20_36248149     ZBoe    G    C        0      0        2 
  20  chr20_36248149     ZGre    G    C        0      0        2 
  20  chr20_36248149     ZHar    G    C        0      0        2 
  20  chr20_36248149   Sample    G    C        1      2        2 
  20  chr20_36252560     AAsi    T    G        0      0        2 
  20  chr20_36252560     AKia    T    G        0      0        2 
  20  chr20_36252560     AOna    T    G        0      0        2 
  20  chr20_36252560     ASom    T    G        0      0        2 
  20  chr20_36252560     HCab    T    G        0      0        2 
  20  chr20_36252560     HPrz    T    G        0      0        2 
  20  chr20_36252560     ZBoe    T    G        0      0        2 
  20  chr20_36252560     ZGre    T    G      0.5      1        2 
  20  chr20_36252560     ZHar    T    G        0      0        2 
  20  chr20_36252560   Sample    T    G        0      0        2 
  20  chr20_36268353     AAsi    G    T        0      0        2 
  20  chr20_36268353     AKia    G    T        1      2        2 
  20  chr20_36268353     AOna    G    T      0.5      1        2 
  20  chr20_36268353     ASom    G    T        0      0        2 
  20  chr20_36268353     HCab    G    T        0      0        2 
  20  chr20_36268353     HPrz    G    T        0      0        2 
  20  chr20_36268353     ZBoe    G    T        0      0        2 
  20  chr20_36268353     ZGre    G    T        0      0        2 
  20  chr20_36268353     ZHar    G    T        0      0        2 
  20  chr20_36268353   Sample    G    T        0      0        2 
  20  chr20_36274357     AAsi    A    C        0      0        2 
  20  chr20_36274357     AKia    A    C        0      0        2 
  20  chr20_36274357     AOna    A    C        0      0        2 
  20  chr20_36274357     ASom    A    C        0      0        2 
  20  chr20_36274357     HCab    A    C        1      2        2 
  20  chr20_36274357     HPrz    A    C        1      2        2 
  20  chr20_36274357     ZBoe    A    C        0      0        2 
  20  chr20_36274357     ZGre    A    C        0      0        2 
  20  chr20_36274357     ZHar    A    C        0      0        2 
  20  chr20_36274357   Sample    A    C        1      2        2 
  20  chr20_36294839     AAsi    C    G        0      0        2 
  20  chr20_36294839     AKia    C    G        0      0        2 
  20  chr20_36294839     AOna    C    G        0      0        2 
  20  chr20_36294839     ASom    C    G        1      2        2 
  20  chr20_36294839     HCab    C    G        0      0        2 
  20  chr20_36294839     HPrz    C    G        0      0        2 
  20  chr20_36294839     ZBoe    C    G        0      0        2 
  20  chr20_36294839     ZGre    C    G        0      0        2 
  20  chr20_36294839     ZHar    C    G        0      0        2 
  20  chr20_36294839   Sample    C    G        0      0        2 
  20  chr20_36300345     AAsi    C    A        0      0        2 
  20  chr20_36300345     AKia    C    A        0      0        2 
  20  chr20_36300345     AOna    C    A        1      2        2 
  20  chr20_36300345     ASom    C    A        0      0        2 
  20  chr20_36300345     HCab    C    A        0      0        2 
  20  chr20_36300345     HPrz    C    A        0      0        2 
  20  chr20_36300345     ZBoe    C    A        0      0        2 
  20  chr20_36300345     ZGre    C    A        0      0        2 
  20  chr20_36300345     ZHar    C    A        0      0        2 
  20  chr20_36300345   Sample    C    A        0      0        2 
  20  chr20_36326284     AAsi    C    A        0      0        2 
  20  chr20_36326284     AKia    C    A        1      2        2 
  20  chr20_36326284     AOna    C    A        0      0        2 
  20  chr20_36326284     ASom    C    A        0      0        2 
  20  chr20_36326284     HCab    C    A        0      0        2 
  20  chr20_36326284     HPrz    C    A        0      0        2 
  20  chr20_36326284     ZBoe    C    A        0      0        2 
  20  chr20_36326284     ZGre    C    A        0      0        2 
  20  chr20_36326284     ZHar    C    A        0      0        2 
  20  chr20_36326284   Sample    C    A        0      0        2 
  20  chr20_36337405     AAsi    C    A        0      0        2 
  20  chr20_36337405     AKia    C    A        0      0        2 
  20  chr20_36337405     AOna    C    A        0      0        2 
  20  chr20_36337405     ASom    C    A        0      0        2 
  20  chr20_36337405     HCab    C    A        0      0        2 
  20  chr20_36337405     HPrz    C    A        0      0        2 
  20  chr20_36337405     ZBoe    C    A        0      0        2 
  20  chr20_36337405     ZGre    C    A        1      2        2 
  20  chr20_36337405     ZHar    C    A        0      0        2 
  20  chr20_36337405   Sample    C    A        0      0        2 
  20  chr20_36339118     AAsi    A    C        0      0        2 
  20  chr20_36339118     AKia    A    C        0      0        2 
  20  chr20_36339118     AOna    A    C        0      0        2 
  20  chr20_36339118     ASom    A    C        0      0        2 
  20  chr20_36339118     HCab    A    C        0      0        2 
  20  chr20_36339118     HPrz    A    C        1      2        2 
  20  chr20_36339118     ZBoe    A    C        0      0        2 
  20  chr20_36339118     ZGre    A    C        0      0        2 
  20  chr20_36339118     ZHar    A    C        0      0        2 
  20  chr20_36339118   Sample    A    C        1      2        2 
  20  chr20_36347866     AAsi    T    A        0      0        2 
  20  chr20_36347866     AKia    T    A        0      0        2 
  20  chr20_36347866     AOna    T    A        0      0        2 
  20  chr20_36347866     ASom    T    A        0      0        2 
  20  chr20_36347866     HCab    T    A        1      2        2 
  20  chr20_36347866     HPrz    T    A        1      2        2 
  20  chr20_36347866     ZBoe    T    A        0      0        2 
  20  chr20_36347866     ZGre    T    A        0      0        2 
  20  chr20_36347866     ZHar    T    A        0      0        2 
  20  chr20_36347866   Sample    T    A        1      2        2 
  20  chr20_36352651     AAsi    G    T        1      2        2 
  20  chr20_36352651     AKia    G    T        1      2        2 
  20  chr20_36352651     AOna    G    T        1      2        2 
  20  chr20_36352651     ASom    G    T        1      2        2 
  20  chr20_36352651     HCab    G    T        0      0        2 
  20  chr20_36352651     HPrz    G    T        0      0        2 
  20  chr20_36352651     ZBoe    G    T        0      0        2 
  20  chr20_36352651     ZGre    G    T        0      0        2 
  20  chr20_36352651     ZHar    G    T        0      0        2 
  20  chr20_36352651   Sample    G    T        0      0        2 
  20  chr20_36359215     AAsi    A    C        0      0        2 
  20  chr20_36359215     AKia    A    C        0      0        2 
  20  chr20_36359215     AOna    A    C        0      0        2 
  20  chr20_36359215     ASom    A    C        0      0        2 
  20  chr20_36359215     HCab    A    C      0.5      1        2 
  20  chr20_36359215     HPrz    A    C        0      0        2 
  20  chr20_36359215     ZBoe    A    C        0      0        2 
  20  chr20_36359215     ZGre    A    C        0      0        2 
  20  chr20_36359215     ZHar    A    C        0      0        2 
  20  chr20_36359215   Sample    A    C        0      0        2 
  20  chr20_36370306     AAsi    G    C        0      0        2 
  20  chr20_36370306     AKia    G    C        0      0        2 
  20  chr20_36370306     AOna    G    C        0      0        2 
  20  chr20_36370306     ASom    G    C        0      0        2 
  20  chr20_36370306     HCab    G    C      0.5      1        2 
  20  chr20_36370306     HPrz    G    C        0      0        2 
  20  chr20_36370306     ZBoe    G    C        0      0        2 
  20  chr20_36370306     ZGre    G    C        0      0        2 
  20  chr20_36370306     ZHar    G    C        0      0        2 
  20  chr20_36370306   Sample    G    C        0      0        2 
  20  chr20_36374458     AAsi    C    A        1      2        2 
  20  chr20_36374458     AKia    C    A        1      2        2 
  20  chr20_36374458     AOna    C    A        1      2        2 
  20  chr20_36374458     ASom    C    A        1      2        2 
  20  chr20_36374458     HCab    C    A        0      0        2 
  20  chr20_36374458     HPrz    C    A        0      0        2 
  20  chr20_36374458     ZBoe    C    A        0      0        2 
  20  chr20_36374458     ZGre    C    A        0      0        2 
  20  chr20_36374458     ZHar    C    A        0      0        2 
  20  chr20_36374458   Sample    C    A        0      0        2 
  20  chr20_36440614     AAsi    C    A        0      0        2 
  20  chr20_36440614     AKia    C    A        0      0        2 
  20  chr20_36440614     AOna    C    A        0      0        2 
  20  chr20_36440614     ASom    C    A        0      0        2 
  20  chr20_36440614     HCab    C    A        1      2        2 
  20  chr20_36440614     HPrz    C    A        1      2        2 
  20  chr20_36440614     ZBoe    C    A        0      0        2 
  20  chr20_36440614     ZGre    C    A        0      0        2 
  20  chr20_36440614     ZHar    C    A        0      0        2 
  20  chr20_36440614   Sample    C    A        1      2        2 
  20  chr20_36447201     AAsi    C    G        0      0        2 
  20  chr20_36447201     AKia    C    G        0      0        2 
  20  chr20_36447201     AOna    C    G        0      0        2 
  20  chr20_36447201     ASom    C    G        0      0        2 
  20  chr20_36447201     HCab    C    G        1      2        2 
  20  chr20_36447201     HPrz    C    G        1      2        2 
  20  chr20_36447201     ZBoe    C    G        0      0        2 
  20  chr20_36447201     ZGre    C    G        0      0        2 
  20  chr20_36447201     ZHar    C    G        0      0        2 
  20  chr20_36447201   Sample    C    G        1      2        2 
  20  chr20_36477484     AAsi    A    T        0      0        2 
  20  chr20_36477484     AKia    A    T        0      0        2 
  20  chr20_36477484     AOna    A    T        0      0        2 
  20  chr20_36477484     ASom    A    T        0      0        2 
  20  chr20_36477484     HCab    A    T        0      0        2 
  20  chr20_36477484     HPrz    A    T        0      0        2 
  20  chr20_36477484     ZBoe    A    T        0      0        2 
  20  chr20_36477484     ZGre    A    T        1      2        2 
  20  chr20_36477484     ZHar    A    T        1      2        2 
  20  chr20_36477484   Sample    A    T        0      0        2 
  20  chr20_36485722     AAsi    C    G        0      0        2 
  20  chr20_36485722     AKia    C    G        0      0        2 
  20  chr20_36485722     AOna    C    G        0      0        2 
  20  chr20_36485722     ASom    C    G        0      0        2 
  20  chr20_36485722     HCab    C    G        1      2        2 
  20  chr20_36485722     HPrz    C    G        1      2        2 
  20  chr20_36485722     ZBoe    C    G        0      0        2 
  20  chr20_36485722     ZGre    C    G        0      0        2 
  20  chr20_36485722     ZHar    C    G        0      0        2 
  20  chr20_36485722   Sample    C    G        1      2        2 
  20  chr20_36492997     AAsi    T    G        0      0        2 
  20  chr20_36492997     AKia    T    G        0      0        2 
  20  chr20_36492997     AOna    T    G        0      0        2 
  20  chr20_36492997     ASom    T    G        0      0        2 
  20  chr20_36492997     HCab    T    G        0      0        2 
  20  chr20_36492997     HPrz    T    G        0      0        2 
  20  chr20_36492997     ZBoe    T    G        0      0        2 
  20  chr20_36492997     ZGre    T    G        0      0        2 
  20  chr20_36492997     ZHar    T    G      0.5      1        2 
  20  chr20_36492997   Sample    T    G        0      0        2 
  20  chr20_36523025     AAsi    C    G        1      2        2 
  20  chr20_36523025     AKia    C    G        0      0        2 
  20  chr20_36523025     AOna    C    G        0      0        2 
  20  chr20_36523025     ASom    C    G        1      2        2 
  20  chr20_36523025     HCab    C    G        0      0        2 
  20  chr20_36523025     HPrz    C    G        0      0        2 
  20  chr20_36523025     ZBoe    C    G        0      0        2 
  20  chr20_36523025     ZGre    C    G        0      0        2 
  20  chr20_36523025     ZHar    C    G        0      0        2 
  20  chr20_36523025   Sample    C    G        0      0        2 
  20  chr20_36526112     AAsi    C    G        0      0        2 
  20  chr20_36526112     AKia    C    G        0      0        2 
  20  chr20_36526112     AOna    C    G        0      0        2 
  20  chr20_36526112     ASom    C    G        0      0        2 
  20  chr20_36526112     HCab    C    G        0      0        2 
  20  chr20_36526112     HPrz    C    G        0      0        2 
  20  chr20_36526112     ZBoe    C    G      0.5      1        2 
  20  chr20_36526112     ZGre    C    G        0      0        2 
  20  chr20_36526112     ZHar    C    G        0      0        2 
  20  chr20_36526112   Sample    C    G        0      0        2 
  20  chr20_36534667     AAsi    T    G        0      0        2 
  20  chr20_36534667     AKia    T    G        0      0        2 
  20  chr20_36534667     AOna    T    G        0      0        2 
  20  chr20_36534667     ASom    T    G        0      0        2 
  20  chr20_36534667     HCab    T    G        0      0        2 
  20  chr20_36534667     HPrz    T    G        0      0        2 
  20  chr20_36534667     ZBoe    T    G        0      0        2 
  20  chr20_36534667     ZGre    T    G      0.5      1        2 
  20  chr20_36534667     ZHar    T    G        0      0        2 
  20  chr20_36534667   Sample    T    G        0      0        2 
  20  chr20_36537279     AAsi    C    G        0      0        2 
  20  chr20_36537279     AKia    C    G        1      2        2 
  20  chr20_36537279     AOna    C    G      0.5      1        2 
  20  chr20_36537279     ASom    C    G        0      0        2 
  20  chr20_36537279     HCab    C    G        0      0        2 
  20  chr20_36537279     HPrz    C    G        0      0        2 
  20  chr20_36537279     ZBoe    C    G        0      0        2 
  20  chr20_36537279     ZGre    C    G        0      0        2 
  20  chr20_36537279     ZHar    C    G        0      0        2 
  20  chr20_36537279   Sample    C    G        0      0        2 
  20  chr20_36551147     AAsi    T    A        0      0        2 
  20  chr20_36551147     AKia    T    A        0      0        2 
  20  chr20_36551147     AOna    T    A      0.5      1        2 
  20  chr20_36551147     ASom    T    A        0      0        2 
  20  chr20_36551147     HCab    T    A        0      0        2 
  20  chr20_36551147     HPrz    T    A        0      0        2 
  20  chr20_36551147     ZBoe    T    A        0      0        2 
  20  chr20_36551147     ZGre    T    A        0      0        2 
  20  chr20_36551147     ZHar    T    A        0      0        2 
  20  chr20_36551147   Sample    T    A        0      0        2 
  20  chr20_36554093     AAsi    T    G        0      0        2 
  20  chr20_36554093     AKia    T    G        0      0        2 
  20  chr20_36554093     AOna    T    G        0      0        2 
  20  chr20_36554093     ASom    T    G        0      0        2 
  20  chr20_36554093     HCab    T    G        1      2        2 
  20  chr20_36554093     HPrz    T    G        1      2        2 
  20  chr20_36554093     ZBoe    T    G        0      0        2 
  20  chr20_36554093     ZGre    T    G        0      0        2 
  20  chr20_36554093     ZHar    T    G        0      0        2 
  20  chr20_36554093   Sample    T    G        1      2        2 
  20  chr20_36585833     AAsi    G    T        0      0        2 
  20  chr20_36585833     AKia    G    T        0      0        2 
  20  chr20_36585833     AOna    G    T        0      0        2 
  20  chr20_36585833     ASom    G    T        0      0        2 
  20  chr20_36585833     HCab    G    T        1      2        2 
  20  chr20_36585833     HPrz    G    T        1      2        2 
  20  chr20_36585833     ZBoe    G    T        0      0        2 
  20  chr20_36585833     ZGre    G    T        0      0        2 
  20  chr20_36585833     ZHar    G    T        0      0        2 
  20  chr20_36585833   Sample    G    T        1      2        2 
  20  chr20_36600198     AAsi    G    T        0      0        2 
  20  chr20_36600198     AKia    G    T        0      0        2 
  20  chr20_36600198     AOna    G    T        0      0        2 
  20  chr20_36600198     ASom    G    T        0      0        2 
  20  chr20_36600198     HCab    G    T        1      2        2 
  20  chr20_36600198     HPrz    G    T        1      2        2 
  20  chr20_36600198     ZBoe    G    T        0      0        2 
  20  chr20_36600198     ZGre    G    T        0      0        2 
  20  chr20_36600198     ZHar    G    T        0      0        2 
  20  chr20_36600198   Sample    G    T        1      2        2 
  20  chr20_36617458     AAsi    G    C        1      2        2 
  20  chr20_36617458     AKia    G    C        0      0        2 
  20  chr20_36617458     AOna    G    C        0      0        2 
  20  chr20_36617458     ASom    G    C        1      2        2 
  20  chr20_36617458     HCab    G    C        0      0        2 
  20  chr20_36617458     HPrz    G    C        0      0        2 
  20  chr20_36617458     ZBoe    G    C        0      0        2 
  20  chr20_36617458     ZGre    G    C        0      0        2 
  20  chr20_36617458     ZHar    G    C        0      0        2 
  20  chr20_36617458   Sample    G    C        0      0        2 
  20  chr20_36630175     AAsi    A    T        0      0        2 
  20  chr20_36630175     AKia    A    T        0      0        2 
  20  chr20_36630175     AOna    A    T        0      0        2 
  20  chr20_36630175     ASom    A    T        0      0        2 
  20  chr20_36630175     HCab    A    T        1      2        2 
  20  chr20_36630175     HPrz    A    T      0.5      1        2 
  20  chr20_36630175     ZBoe    A    T        0      0        2 
  20  chr20_36630175     ZGre    A    T        0      0        2 
  20  chr20_36630175     ZHar    A    T        0      0        2 
  20  chr20_36630175   Sample    A    T        1      2        2 
  20  chr20_36630612     AAsi    A    C        0      0        2 
  20  chr20_36630612     AKia    A    C        0      0        2 
  20  chr20_36630612     AOna    A    C        0      0        2 
  20  chr20_36630612     ASom    A    C        0      0        2 
  20  chr20_36630612     HCab    A    C        1      2        2 
  20  chr20_36630612     HPrz    A    C        1      2        2 
  20  chr20_36630612     ZBoe    A    C        0      0        2 
  20  chr20_36630612     ZGre    A    C        0      0        2 
  20  chr20_36630612     ZHar    A    C        0      0        2 
  20  chr20_36630612   Sample    A    C        1      2        2 
  20  chr20_36636477     AAsi    C    G        0      0        2 
  20  chr20_36636477     AKia    C    G        0      0        2 
  20  chr20_36636477     AOna    C    G        0      0        2 
  20  chr20_36636477     ASom    C    G        0      0        2 
  20  chr20_36636477     HCab    C    G        1      2        2 
  20  chr20_36636477     HPrz    C    G        1      2        2 
  20  chr20_36636477     ZBoe    C    G        0      0        2 
  20  chr20_36636477     ZGre    C    G        0      0        2 
  20  chr20_36636477     ZHar    C    G        0      0        2 
  20  chr20_36636477   Sample    C    G        1      2        2 
  20  chr20_36640501     AAsi    G    C        0      0        2 
  20  chr20_36640501     AKia    G    C        0      0        2 
  20  chr20_36640501     AOna    G    C        0      0        2 
  20  chr20_36640501     ASom    G    C        0      0        2 
  20  chr20_36640501     HCab    G    C        1      2        2 
  20  chr20_36640501     HPrz    G    C        1      2        2 
  20  chr20_36640501     ZBoe    G    C        0      0        2 
  20  chr20_36640501     ZGre    G    C        0      0        2 
  20  chr20_36640501     ZHar    G    C        0      0        2 
  20  chr20_36640501   Sample    G    C        1      2        2 
  20  chr20_36661567     AAsi    T    G        0      0        2 
  20  chr20_36661567     AKia    T    G        0      0        2 
  20  chr20_36661567     AOna    T    G        0      0        2 
  20  chr20_36661567     ASom    T    G        0      0        2 
  20  chr20_36661567     HCab    T    G        1      2        2 
  20  chr20_36661567     HPrz    T    G        1      2        2 
  20  chr20_36661567     ZBoe    T    G        0      0        2 
  20  chr20_36661567     ZGre    T    G        0      0        2 
  20  chr20_36661567     ZHar    T    G        0      0        2 
  20  chr20_36661567   Sample    T    G        1      2        2 
  20  chr20_36678694     AAsi    T    A        0      0        2 
  20  chr20_36678694     AKia    T    A        0      0        2 
  20  chr20_36678694     AOna    T    A        0      0        2 
  20  chr20_36678694     ASom    T    A        0      0        2 
  20  chr20_36678694     HCab    T    A      0.5      1        2 
  20  chr20_36678694     HPrz    T    A      0.5      1        2 
  20  chr20_36678694     ZBoe    T    A        0      0        2 
  20  chr20_36678694     ZGre    T    A        0      0        2 
  20  chr20_36678694     ZHar    T    A        0      0        2 
  20  chr20_36678694   Sample    T    A        1      2        2 
  20  chr20_36678879     AAsi    T    A        0      0        2 
  20  chr20_36678879     AKia    T    A      0.5      1        2 
  20  chr20_36678879     AOna    T    A        1      2        2 
  20  chr20_36678879     ASom    T    A        0      0        2 
  20  chr20_36678879     HCab    T    A        1      2        2 
  20  chr20_36678879     HPrz    T    A        1      2        2 
  20  chr20_36678879     ZBoe    T    A        0      0        2 
  20  chr20_36678879     ZGre    T    A        0      0        2 
  20  chr20_36678879     ZHar    T    A        0      0        2 
  20  chr20_36678879   Sample    T    A        1      2        2 
  20  chr20_36682373     AAsi    G    C        0      0        2 
  20  chr20_36682373     AKia    G    C      0.5      1        2 
  20  chr20_36682373     AOna    G    C        0      0        2 
  20  chr20_36682373     ASom    G    C        0      0        2 
  20  chr20_36682373     HCab    G    C        0      0        2 
  20  chr20_36682373     HPrz    G    C        0      0        2 
  20  chr20_36682373     ZBoe    G    C        0      0        2 
  20  chr20_36682373     ZGre    G    C        0      0        2 
  20  chr20_36682373     ZHar    G    C        0      0        2 
  20  chr20_36682373   Sample    G    C        0      0        2 
  20  chr20_36685185     AAsi    C    G        1      2        2 
  20  chr20_36685185     AKia    C    G        0      0        2 
  20  chr20_36685185     AOna    C    G        0      0        2 
  20  chr20_36685185     ASom    C    G        0      0        2 
  20  chr20_36685185     HCab    C    G        0      0        2 
  20  chr20_36685185     HPrz    C    G        0      0        2 
  20  chr20_36685185     ZBoe    C    G        0      0        2 
  20  chr20_36685185     ZGre    C    G        0      0        2 
  20  chr20_36685185     ZHar    C    G        0      0        2 
  20  chr20_36685185   Sample    C    G        0      0        2 
  20  chr20_36689541     AAsi    G    C        0      0        2 
  20  chr20_36689541     AKia    G    C        0      0        2 
  20  chr20_36689541     AOna    G    C        0      0        2 
  20  chr20_36689541     ASom    G    C        0      0        2 
  20  chr20_36689541     HCab    G    C        0      0        2 
  20  chr20_36689541     HPrz    G    C        0      0        2 
  20  chr20_36689541     ZBoe    G    C        0      0        2 
  20  chr20_36689541     ZGre    G    C        0      0        2 
  20  chr20_36689541     ZHar    G    C        1      2        2 
  20  chr20_36689541   Sample    G    C        0      0        2 
  20  chr20_36693189     AAsi    C    G        0      0        2 
  20  chr20_36693189     AKia    C    G        0      0        2 
  20  chr20_36693189     AOna    C    G        0      0        2 
  20  chr20_36693189     ASom    C    G        0      0        2 
  20  chr20_36693189     HCab    C    G        1      2        2 
  20  chr20_36693189     HPrz    C    G        1      2        2 
  20  chr20_36693189     ZBoe    C    G        0      0        2 
  20  chr20_36693189     ZGre    C    G        0      0        2 
  20  chr20_36693189     ZHar    C    G        0      0        2 
  20  chr20_36693189   Sample    C    G        1      2        2 
  20  chr20_36737822     AAsi    G    T        0      0        2 
  20  chr20_36737822     AKia    G    T        0      0        2 
  20  chr20_36737822     AOna    G    T        0      0        2 
  20  chr20_36737822     ASom    G    T        0      0        2 
  20  chr20_36737822     HCab    G    T        0      0        2 
  20  chr20_36737822     HPrz    G    T        0      0        2 
  20  chr20_36737822     ZBoe    G    T        0      0        2 
  20  chr20_36737822     ZGre    G    T        1      2        2 
  20  chr20_36737822     ZHar    G    T        0      0        2 
  20  chr20_36737822   Sample    G    T        0      0        2 
  20  chr20_36744107     AAsi    G    C        0      0        2 
  20  chr20_36744107     AKia    G    C        0      0        2 
  20  chr20_36744107     AOna    G    C        0      0        2 
  20  chr20_36744107     ASom    G    C        0      0        2 
  20  chr20_36744107     HCab    G    C        1      2        2 
  20  chr20_36744107     HPrz    G    C        1      2        2 
  20  chr20_36744107     ZBoe    G    C        0      0        2 
  20  chr20_36744107     ZGre    G    C        0      0        2 
  20  chr20_36744107     ZHar    G    C        0      0        2 
  20  chr20_36744107   Sample    G    C        1      2        2 
  20  chr20_36750564     AAsi    A    C        0      0        2 
  20  chr20_36750564     AKia    A    C        0      0        2 
  20  chr20_36750564     AOna    A    C        0      0        2 
  20  chr20_36750564     ASom    A    C        0      0        2 
  20  chr20_36750564     HCab    A    C        0      0        2 
  20  chr20_36750564     HPrz    A    C      0.5      1        2 
  20  chr20_36750564     ZBoe    A    C        0      0        2 
  20  chr20_36750564     ZGre    A    C        0      0        2 
  20  chr20_36750564     ZHar    A    C        0      0        2 
  20  chr20_36750564   Sample    A    C        0      0        2 
  20  chr20_36763396     AAsi    T    G        0      0        2 
  20  chr20_36763396     AKia    T    G        0      0        2 
  20  chr20_36763396     AOna    T    G        0      0        2 
  20  chr20_36763396     ASom    T    G        0      0        2 
  20  chr20_36763396     HCab    T    G        0      0        2 
  20  chr20_36763396     HPrz    T    G        0      0        2 
  20  chr20_36763396     ZBoe    T    G        0      0        2 
  20  chr20_36763396     ZGre    T    G        0      0        2 
  20  chr20_36763396     ZHar    T    G        1      2        2 
  20  chr20_36763396   Sample    T    G        0      0        2 
  20  chr20_36768274     AAsi    A    C        1      2        2 
  20  chr20_36768274     AKia    A    C        0      0        2 
  20  chr20_36768274     AOna    A    C        0      0        2 
  20  chr20_36768274     ASom    A    C        1      2        2 
  20  chr20_36768274     HCab    A    C        0      0        2 
  20  chr20_36768274     HPrz    A    C        0      0        2 
  20  chr20_36768274     ZBoe    A    C        0      0        2 
  20  chr20_36768274     ZGre    A    C        0      0        2 
  20  chr20_36768274     ZHar    A    C        0      0        2 
  20  chr20_36768274   Sample    A    C        0      0        2 
  20  chr20_36772850     AAsi    C    G        0      0        2 
  20  chr20_36772850     AKia    C    G        0      0        2 
  20  chr20_36772850     AOna    C    G        0      0        2 
  20  chr20_36772850     ASom    C    G        0      0        2 
  20  chr20_36772850     HCab    C    G        1      2        2 
  20  chr20_36772850     HPrz    C    G        1      2        2 
  20  chr20_36772850     ZBoe    C    G        0      0        2 
  20  chr20_36772850     ZGre    C    G        0      0        2 
  20  chr20_36772850     ZHar    C    G        0      0        2 
  20  chr20_36772850   Sample    C    G        1      2        2 
  20  chr20_36788284     AAsi    C    G        0      0        2 
  20  chr20_36788284     AKia    C    G        0      0        2 
  20  chr20_36788284     AOna    C    G        0      0        2 
  20  chr20_36788284     ASom    C    G        0      0        2 
  20  chr20_36788284     HCab    C    G        0      0        2 
  20  chr20_36788284     HPrz    C    G        0      0        2 
  20  chr20_36788284     ZBoe    C    G      0.5      1        2 
  20  chr20_36788284     ZGre    C    G        0      0        2 
  20  chr20_36788284     ZHar    C    G        0      0        2 
  20  chr20_36788284   Sample    C    G        0      0        2 
  20  chr20_36791970     AAsi    C    G        0      0        2 
  20  chr20_36791970     AKia    C    G        0      0        2 
  20  chr20_36791970     AOna    C    G        0      0        2 
  20  chr20_36791970     ASom    C    G        0      0        2 
  20  chr20_36791970     HCab    C    G        0      0        2 
  20  chr20_36791970     HPrz    C    G        0      0        2 
  20  chr20_36791970     ZBoe    C    G      0.5      1        2 
  20  chr20_36791970     ZGre    C    G        0      0        2 
  20  chr20_36791970     ZHar    C    G        0      0        2 
  20  chr20_36791970   Sample    C    G        0      0        2 
  20  chr20_36808281     AAsi    A    C        0      0        2 
  20  chr20_36808281     AKia    A    C        0      0        2 
  20  chr20_36808281     AOna    A    C        1      2        2 
  20  chr20_36808281     ASom    A    C        0      0        2 
  20  chr20_36808281     HCab    A    C        0      0        2 
  20  chr20_36808281     HPrz    A    C        0      0        2 
  20  chr20_36808281     ZBoe    A    C        0      0        2 
  20  chr20_36808281     ZGre    A    C        0      0        2 
  20  chr20_36808281     ZHar    A    C        0      0        2 
  20  chr20_36808281   Sample    A    C        0      0        2 
  20  chr20_36820544     AAsi    T    A        0      0        2 
  20  chr20_36820544     AKia    T    A        0      0        2 
  20  chr20_36820544     AOna    T    A        0      0        2 
  20  chr20_36820544     ASom    T    A        0      0        2 
  20  chr20_36820544     HCab    T    A        1      2        2 
  20  chr20_36820544     HPrz    T    A        1      2        2 
  20  chr20_36820544     ZBoe    T    A        0      0        2 
  20  chr20_36820544     ZGre    T    A        0      0        2 
  20  chr20_36820544     ZHar    T    A        0      0        2 
  20  chr20_36820544   Sample    T    A        1      2        2 
  20  chr20_36821225     AAsi    C    G        0      0        2 
  20  chr20_36821225     AKia    C    G        0      0        2 
  20  chr20_36821225     AOna    C    G        0      0        2 
  20  chr20_36821225     ASom    C    G        0      0        2 
  20  chr20_36821225     HCab    C    G        0      0        2 
  20  chr20_36821225     HPrz    C    G        0      0        2 
  20  chr20_36821225     ZBoe    C    G      0.5      1        2 
  20  chr20_36821225     ZGre    C    G        0      0        2 
  20  chr20_36821225     ZHar    C    G        0      0        2 
  20  chr20_36821225   Sample    C    G        0      0        2 
  20  chr20_36824811     AAsi    A    T        0      0        2 
  20  chr20_36824811     AKia    A    T        0      0        2 
  20  chr20_36824811     AOna    A    T        0      0        2 
  20  chr20_36824811     ASom    A    T        0      0        2 
  20  chr20_36824811     HCab    A    T        1      2        2 
  20  chr20_36824811     HPrz    A    T        1      2        2 
  20  chr20_36824811     ZBoe    A    T        0      0        2 
  20  chr20_36824811     ZGre    A    T        0      0        2 
  20  chr20_36824811     ZHar    A    T        0      0        2 
  20  chr20_36824811   Sample    A    T        1      2        2 
  20  chr20_36839658     AAsi    C    G        0      0        2 
  20  chr20_36839658     AKia    C    G        0      0        2 
  20  chr20_36839658     AOna    C    G        0      0        2 
  20  chr20_36839658     ASom    C    G        0      0        2 
  20  chr20_36839658     HCab    C    G        0      0        2 
  20  chr20_36839658     HPrz    C    G        0      0        2 
  20  chr20_36839658     ZBoe    C    G      0.5      1        2 
  20  chr20_36839658     ZGre    C    G        0      0        2 
  20  chr20_36839658     ZHar    C    G        0      0        2 
  20  chr20_36839658   Sample    C    G        0      0        2 
  20  chr20_36875937     AAsi    G    T        0      0        2 
  20  chr20_36875937     AKia    G    T        0      0        2 
  20  chr20_36875937     AOna    G    T        0      0        2 
  20  chr20_36875937     ASom    G    T        0      0        2 
  20  chr20_36875937     HCab    G    T        1      2        2 
  20  chr20_36875937     HPrz    G    T        1      2        2 
  20  chr20_36875937     ZBoe    G    T        0      0        2 
  20  chr20_36875937     ZGre    G    T        0      0        2 
  20  chr20_36875937     ZHar    G    T        0      0        2 
  20  chr20_36875937   Sample    G    T        1      2        2 
  20  chr20_36879085     AAsi    C    A        0      0        2 
  20  chr20_36879085     AKia    C    A        0      0        2 
  20  chr20_36879085     AOna    C    A        0      0        2 
  20  chr20_36879085     ASom    C    A        0      0        2 
  20  chr20_36879085     HCab    C    A        1      2        2 
  20  chr20_36879085     HPrz    C    A        1      2        2 
  20  chr20_36879085     ZBoe    C    A        0      0        2 
  20  chr20_36879085     ZGre    C    A        0      0        2 
  20  chr20_36879085     ZHar    C    A        0      0        2 
  20  chr20_36879085   Sample    C    A        1      2        2 
  20  chr20_36915971     AAsi    A    C        0      0        2 
  20  chr20_36915971     AKia    A    C        0      0        2 
  20  chr20_36915971     AOna    A    C        0      0        2 
  20  chr20_36915971     ASom    A    C        0      0        2 
  20  chr20_36915971     HCab    A    C        1      2        2 
  20  chr20_36915971     HPrz    A    C        1      2        2 
  20  chr20_36915971     ZBoe    A    C        0      0        2 
  20  chr20_36915971     ZGre    A    C        0      0        2 
  20  chr20_36915971     ZHar    A    C        0      0        2 
  20  chr20_36915971   Sample    A    C        1      2        2 
  20  chr20_36983307     AAsi    A    C        0      0        2 
  20  chr20_36983307     AKia    A    C        0      0        2 
  20  chr20_36983307     AOna    A    C        0      0        2 
  20  chr20_36983307     ASom    A    C        0      0        2 
  20  chr20_36983307     HCab    A    C        0      0        2 
  20  chr20_36983307     HPrz    A    C        0      0        2 
  20  chr20_36983307     ZBoe    A    C        1      2        2 
  20  chr20_36983307     ZGre    A    C        1      2        2 
  20  chr20_36983307     ZHar    A    C        1      2        2 
  20  chr20_36983307   Sample    A    C        0      0        2 
  20  chr20_36987603     AAsi    T    G        0      0        2 
  20  chr20_36987603     AKia    T    G        0      0        2 
  20  chr20_36987603     AOna    T    G        0      0        2 
  20  chr20_36987603     ASom    T    G        0      0        2 
  20  chr20_36987603     HCab    T    G      0.5      1        2 
  20  chr20_36987603     HPrz    T    G        0      0        2 
  20  chr20_36987603     ZBoe    T    G        0      0        2 
  20  chr20_36987603     ZGre    T    G        0      0        2 
  20  chr20_36987603     ZHar    T    G        0      0        2 
  20  chr20_36987603   Sample    T    G        0      0        2 
  20  chr20_37001989     AAsi    A    T        0      0        2 
  20  chr20_37001989     AKia    A    T        1      2        2 
  20  chr20_37001989     AOna    A    T        1      2        2 
  20  chr20_37001989     ASom    A    T        0      0        2 
  20  chr20_37001989     HCab    A    T        0      0        2 
  20  chr20_37001989     HPrz    A    T        0      0        2 
  20  chr20_37001989     ZBoe    A    T        0      0        2 
  20  chr20_37001989     ZGre    A    T        0      0        2 
  20  chr20_37001989     ZHar    A    T        0      0        2 
  20  chr20_37001989   Sample    A    T        0      0        2 
  20  chr20_37007088     AAsi    C    G        0      0        2 
  20  chr20_37007088     AKia    C    G        0      0        2 
  20  chr20_37007088     AOna    C    G        0      0        2 
  20  chr20_37007088     ASom    C    G        0      0        2 
  20  chr20_37007088     HCab    C    G        0      0        2 
  20  chr20_37007088     HPrz    C    G        0      0        2 
  20  chr20_37007088     ZBoe    C    G        1      2        2 
  20  chr20_37007088     ZGre    C    G        0      0        2 
  20  chr20_37007088     ZHar    C    G        0      0        2 
  20  chr20_37007088   Sample    C    G        0      0        2 
  20  chr20_37017751     AAsi    C    G        0      0        2 
  20  chr20_37017751     AKia    C    G        0      0        2 
  20  chr20_37017751     AOna    C    G        0      0        2 
  20  chr20_37017751     ASom    C    G        0      0        2 
  20  chr20_37017751     HCab    C    G        1      2        2 
  20  chr20_37017751     HPrz    C    G        1      2        2 
  20  chr20_37017751     ZBoe    C    G        0      0        2 
  20  chr20_37017751     ZGre    C    G        0      0        2 
  20  chr20_37017751     ZHar    C    G        0      0        2 
  20  chr20_37017751   Sample    C    G        1      2        2 
  20  chr20_37030786     AAsi    G    C        0      0        2 
  20  chr20_37030786     AKia    G    C        0      0        2 
  20  chr20_37030786     AOna    G    C        0      0        2 
  20  chr20_37030786     ASom    G    C        0      0        2 
  20  chr20_37030786     HCab    G    C        0      0        2 
  20  chr20_37030786     HPrz    G    C        0      0        2 
  20  chr20_37030786     ZBoe    G    C        0      0        2 
  20  chr20_37030786     ZGre    G    C        0      0        2 
  20  chr20_37030786     ZHar    G    C        1      2        2 
  20  chr20_37030786   Sample    G    C        0      0        2 
  20  chr20_37053970     AAsi    G    T        0      0        2 
  20  chr20_37053970     AKia    G    T        0      0        2 
  20  chr20_37053970     AOna    G    T        0      0        2 
  20  chr20_37053970     ASom    G    T        0      0        2 
  20  chr20_37053970     HCab    G    T        1      2        2 
  20  chr20_37053970     HPrz    G    T        1      2        2 
  20  chr20_37053970     ZBoe    G    T        0      0        2 
  20  chr20_37053970     ZGre    G    T        0      0        2 
  20  chr20_37053970     ZHar    G    T        0      0        2 
  20  chr20_37053970   Sample    G    T        1      2        2 
  20  chr20_37059110     AAsi    G    C        0      0        2 
  20  chr20_37059110     AKia    G    C        0      0        2 
  20  chr20_37059110     AOna    G    C        0      0        2 
  20  chr20_37059110     ASom    G    C        0      0        2 
  20  chr20_37059110     HCab    G    C        1      2        2 
  20  chr20_37059110     HPrz    G    C        1      2        2 
  20  chr20_37059110     ZBoe    G    C        0      0        2 
  20  chr20_37059110     ZGre    G    C        0      0        2 
  20  chr20_37059110     ZHar    G    C        0      0        2 
  20  chr20_37059110   Sample    G    C        1      2        2 
  20  chr20_37074853     AAsi    C    G        0      0        2 
  20  chr20_37074853     AKia    C    G        0      0        2 
  20  chr20_37074853     AOna    C    G        0      0        2 
  20  chr20_37074853     ASom    C    G        0      0        2 
  20  chr20_37074853     HCab    C    G        0      0        2 
  20  chr20_37074853     HPrz    C    G        0      0        2 
  20  chr20_37074853     ZBoe    C    G        0      0        2 
  20  chr20_37074853     ZGre    C    G        0      0        2 
  20  chr20_37074853     ZHar    C    G        1      2        2 
  20  chr20_37074853   Sample    C    G        0      0        2 
  20  chr20_37076996     AAsi    C    G        0      0        2 
  20  chr20_37076996     AKia    C    G        0      0        2 
  20  chr20_37076996     AOna    C    G        0      0        2 
  20  chr20_37076996     ASom    C    G        0      0        2 
  20  chr20_37076996     HCab    C    G        1      2        2 
  20  chr20_37076996     HPrz    C    G        1      2        2 
  20  chr20_37076996     ZBoe    C    G        0      0        2 
  20  chr20_37076996     ZGre    C    G        0      0        2 
  20  chr20_37076996     ZHar    C    G        0      0        2 
  20  chr20_37076996   Sample    C    G        1      2        2 
  20  chr20_37081305     AAsi    G    C        0      0        2 
  20  chr20_37081305     AKia    G    C        0      0        2 
  20  chr20_37081305     AOna    G    C        0      0        2 
  20  chr20_37081305     ASom    G    C        0      0        2 
  20  chr20_37081305     HCab    G    C        1      2        2 
  20  chr20_37081305     HPrz    G    C        1      2        2 
  20  chr20_37081305     ZBoe    G    C        0      0        2 
  20  chr20_37081305     ZGre    G    C        0      0        2 
  20  chr20_37081305     ZHar    G    C        0      0        2 
  20  chr20_37081305   Sample    G    C        1      2        2 
  20  chr20_37098532     AAsi    A    T        0      0        2 
  20  chr20_37098532     AKia    A    T        0      0        2 
  20  chr20_37098532     AOna    A    T        0      0        2 
  20  chr20_37098532     ASom    A    T        0      0        2 
  20  chr20_37098532     HCab    A    T        0      0        2 
  20  chr20_37098532     HPrz    A    T      0.5      1        2 
  20  chr20_37098532     ZBoe    A    T        0      0        2 
  20  chr20_37098532     ZGre    A    T        0      0        2 
  20  chr20_37098532     ZHar    A    T        0      0        2 
  20  chr20_37098532   Sample    A    T        0      0        2 
  20  chr20_37101412     AAsi    G    T        0      0        2 
  20  chr20_37101412     AKia    G    T        0      0        2 
  20  chr20_37101412     AOna    G    T        0      0        2 
  20  chr20_37101412     ASom    G    T        0      0        2 
  20  chr20_37101412     HCab    G    T        1      2        2 
  20  chr20_37101412     HPrz    G    T        1      2        2 
  20  chr20_37101412     ZBoe    G    T        0      0        2 
  20  chr20_37101412     ZGre    G    T        0      0        2 
  20  chr20_37101412     ZHar    G    T        0      0        2 
  20  chr20_37101412   Sample    G    T        0      0        2 
  20  chr20_37158035     AAsi    C    A        0      0        2 
  20  chr20_37158035     AKia    C    A        0      0        2 
  20  chr20_37158035     AOna    C    A        0      0        2 
  20  chr20_37158035     ASom    C    A        0      0        2 
  20  chr20_37158035     HCab    C    A      0.5      1        2 
  20  chr20_37158035     HPrz    C    A        0      0        2 
  20  chr20_37158035     ZBoe    C    A        0      0        2 
  20  chr20_37158035     ZGre    C    A        0      0        2 
  20  chr20_37158035     ZHar    C    A        0      0        2 
  20  chr20_37158035   Sample    C    A        0      0        2 
  20  chr20_37186547     AAsi    C    A        0      0        2 
  20  chr20_37186547     AKia    C    A        0      0        2 
  20  chr20_37186547     AOna    C    A        0      0        2 
  20  chr20_37186547     ASom    C    A        0      0        2 
  20  chr20_37186547     HCab    C    A        0      0        2 
  20  chr20_37186547     HPrz    C    A      0.5      1        2 
  20  chr20_37186547     ZBoe    C    A        0      0        2 
  20  chr20_37186547     ZGre    C    A        0      0        2 
  20  chr20_37186547     ZHar    C    A        0      0        2 
  20  chr20_37186547   Sample    C    A        0      0        2 
  20  chr20_37189761     AAsi    T    G        0      0        2 
  20  chr20_37189761     AKia    T    G        0      0        2 
  20  chr20_37189761     AOna    T    G        0      0        2 
  20  chr20_37189761     ASom    T    G        1      2        2 
  20  chr20_37189761     HCab    T    G        0      0        2 
  20  chr20_37189761     HPrz    T    G        0      0        2 
  20  chr20_37189761     ZBoe    T    G        0      0        2 
  20  chr20_37189761     ZGre    T    G        0      0        2 
  20  chr20_37189761     ZHar    T    G        0      0        2 
  20  chr20_37189761   Sample    T    G        0      0        2 
  20  chr20_37203465     AAsi    G    C        0      0        2 
  20  chr20_37203465     AKia    G    C        0      0        2 
  20  chr20_37203465     AOna    G    C        0      0        2 
  20  chr20_37203465     ASom    G    C        0      0        2 
  20  chr20_37203465     HCab    G    C        1      2        2 
  20  chr20_37203465     HPrz    G    C        1      2        2 
  20  chr20_37203465     ZBoe    G    C        0      0        2 
  20  chr20_37203465     ZGre    G    C        0      0        2 
  20  chr20_37203465     ZHar    G    C        0      0        2 
  20  chr20_37203465   Sample    G    C        1      2        2 
  20  chr20_37213555     AAsi    C    G        0      0        2 
  20  chr20_37213555     AKia    C    G        0      0        2 
  20  chr20_37213555     AOna    C    G        0      0        2 
  20  chr20_37213555     ASom    C    G        0      0        2 
  20  chr20_37213555     HCab    C    G        1      2        2 
  20  chr20_37213555     HPrz    C    G        1      2        2 
  20  chr20_37213555     ZBoe    C    G        0      0        2 
  20  chr20_37213555     ZGre    C    G        0      0        2 
  20  chr20_37213555     ZHar    C    G        0      0        2 
  20  chr20_37213555   Sample    C    G        1      2        2 
  20  chr20_37259572     AAsi    G    T        1      2        2 
  20  chr20_37259572     AKia    G    T        0      0        2 
  20  chr20_37259572     AOna    G    T        1      2        2 
  20  chr20_37259572     ASom    G    T        1      2        2 
  20  chr20_37259572     HCab    G    T        0      0        2 
  20  chr20_37259572     HPrz    G    T        0      0        2 
  20  chr20_37259572     ZBoe    G    T        0      0        2 
  20  chr20_37259572     ZGre    G    T        0      0        2 
  20  chr20_37259572     ZHar    G    T        0      0        2 
  20  chr20_37259572   Sample    G    T        0      0        2 
  20  chr20_37265173     AAsi    C    G        0      0        2 
  20  chr20_37265173     AKia    C    G        0      0        2 
  20  chr20_37265173     AOna    C    G        0      0        2 
  20  chr20_37265173     ASom    C    G        0      0        2 
  20  chr20_37265173     HCab    C    G        0      0        2 
  20  chr20_37265173     HPrz    C    G        0      0        2 
  20  chr20_37265173     ZBoe    C    G        0      0        2 
  20  chr20_37265173     ZGre    C    G        1      2        2 
  20  chr20_37265173     ZHar    C    G        0      0        2 
  20  chr20_37265173   Sample    C    G        0      0        2 
  20  chr20_37298364     AAsi    G    C        0      0        2 
  20  chr20_37298364     AKia    G    C        0      0        2 
  20  chr20_37298364     AOna    G    C        0      0        2 
  20  chr20_37298364     ASom    G    C        0      0        2 
  20  chr20_37298364     HCab    G    C        0      0        2 
  20  chr20_37298364     HPrz    G    C        0      0        2 
  20  chr20_37298364     ZBoe    G    C      0.5      1        2 
  20  chr20_37298364     ZGre    G    C        0      0        2 
  20  chr20_37298364     ZHar    G    C        0      0        2 
  20  chr20_37298364   Sample    G    C        0      0        2 
  20  chr20_37299149     AAsi    C    G        0      0        2 
  20  chr20_37299149     AKia    C    G        0      0        2 
  20  chr20_37299149     AOna    C    G        0      0        2 
  20  chr20_37299149     ASom    C    G        0      0        2 
  20  chr20_37299149     HCab    C    G        1      2        2 
  20  chr20_37299149     HPrz    C    G        1      2        2 
  20  chr20_37299149     ZBoe    C    G        0      0        2 
  20  chr20_37299149     ZGre    C    G        0      0        2 
  20  chr20_37299149     ZHar    C    G        0      0        2 
  20  chr20_37299149   Sample    C    G        1      2        2 
  20  chr20_37300463     AAsi    A    C        0      0        2 
  20  chr20_37300463     AKia    A    C        0      0        2 
  20  chr20_37300463     AOna    A    C        0      0        2 
  20  chr20_37300463     ASom    A    C        0      0        2 
  20  chr20_37300463     HCab    A    C        1      2        2 
  20  chr20_37300463     HPrz    A    C        1      2        2 
  20  chr20_37300463     ZBoe    A    C        0      0        2 
  20  chr20_37300463     ZGre    A    C        0      0        2 
  20  chr20_37300463     ZHar    A    C        0      0        2 
  20  chr20_37300463   Sample    A    C        1      2        2 
  20  chr20_37313658     AAsi    G    C        0      0        2 
  20  chr20_37313658     AKia    G    C        0      0        2 
  20  chr20_37313658     AOna    G    C        0      0        2 
  20  chr20_37313658     ASom    G    C        0      0        2 
  20  chr20_37313658     HCab    G    C        1      2        2 
  20  chr20_37313658     HPrz    G    C        1      2        2 
  20  chr20_37313658     ZBoe    G    C        0      0        2 
  20  chr20_37313658     ZGre    G    C        0      0        2 
  20  chr20_37313658     ZHar    G    C        0      0        2 
  20  chr20_37313658   Sample    G    C        1      2        2 
  20  chr20_37325438     AAsi    C    A        1      2        2 
  20  chr20_37325438     AKia    C    A        0      0        2 
  20  chr20_37325438     AOna    C    A        1      2        2 
  20  chr20_37325438     ASom    C    A        1      2        2 
  20  chr20_37325438     HCab    C    A        0      0        2 
  20  chr20_37325438     HPrz    C    A        0      0        2 
  20  chr20_37325438     ZBoe    C    A        0      0        2 
  20  chr20_37325438     ZGre    C    A        0      0        2 
  20  chr20_37325438     ZHar    C    A        0      0        2 
  20  chr20_37325438   Sample    C    A        0      0        2 
  20  chr20_37327199     AAsi    T    G        1      2        2 
  20  chr20_37327199     AKia    T    G        0      0        2 
  20  chr20_37327199     AOna    T    G        0      0        2 
  20  chr20_37327199     ASom    T    G        1      2        2 
  20  chr20_37327199     HCab    T    G        0      0        2 
  20  chr20_37327199     HPrz    T    G        0      0        2 
  20  chr20_37327199     ZBoe    T    G        0      0        2 
  20  chr20_37327199     ZGre    T    G        0      0        2 
  20  chr20_37327199     ZHar    T    G        0      0        2 
  20  chr20_37327199   Sample    T    G        0      0        2 
  20  chr20_37347498     AAsi    C    G        0      0        2 
  20  chr20_37347498     AKia    C    G      0.5      1        2 
  20  chr20_37347498     AOna    C    G        0      0        2 
  20  chr20_37347498     ASom    C    G        0      0        2 
  20  chr20_37347498     HCab    C    G        0      0        2 
  20  chr20_37347498     HPrz    C    G        0      0        2 
  20  chr20_37347498     ZBoe    C    G        0      0        2 
  20  chr20_37347498     ZGre    C    G        1      2        2 
  20  chr20_37347498     ZHar    C    G        0      0        2 
  20  chr20_37347498   Sample    C    G        0      0        2 
  20  chr20_37378406     AAsi    G    C        0      0        2 
  20  chr20_37378406     AKia    G    C        0      0        2 
  20  chr20_37378406     AOna    G    C        0      0        2 
  20  chr20_37378406     ASom    G    C        0      0        2 
  20  chr20_37378406     HCab    G    C        1      2        2 
  20  chr20_37378406     HPrz    G    C        1      2        2 
  20  chr20_37378406     ZBoe    G    C        0      0        2 
  20  chr20_37378406     ZGre    G    C        0      0        2 
  20  chr20_37378406     ZHar    G    C        0      0        2 
  20  chr20_37378406   Sample    G    C        1      2        2 
  20  chr20_37381211     AAsi    C    G        0      0        2 
  20  chr20_37381211     AKia    C    G        0      0        2 
  20  chr20_37381211     AOna    C    G        0      0        2 
  20  chr20_37381211     ASom    C    G        0      0        2 
  20  chr20_37381211     HCab    C    G        0      0        2 
  20  chr20_37381211     HPrz    C    G      0.5      1        2 
  20  chr20_37381211     ZBoe    C    G        0      0        2 
  20  chr20_37381211     ZGre    C    G        0      0        2 
  20  chr20_37381211     ZHar    C    G        0      0        2 
  20  chr20_37381211   Sample    C    G        0      0        2 
  20  chr20_37430065     AAsi    C    G      0.5      1        2 
  20  chr20_37430065     AKia    C    G        0      0        2 
  20  chr20_37430065     AOna    C    G        0      0        2 
  20  chr20_37430065     ASom    C    G        0      0        2 
  20  chr20_37430065     HCab    C    G        0      0        2 
  20  chr20_37430065     HPrz    C    G        0      0        2 
  20  chr20_37430065     ZBoe    C    G        0      0        2 
  20  chr20_37430065     ZGre    C    G        0      0        2 
  20  chr20_37430065     ZHar    C    G        0      0        2 
  20  chr20_37430065   Sample    C    G        0      0        2 
  20  chr20_37447533     AAsi    G    C        0      0        2 
  20  chr20_37447533     AKia    G    C        0      0        2 
  20  chr20_37447533     AOna    G    C        1      2        2 
  20  chr20_37447533     ASom    G    C        0      0        2 
  20  chr20_37447533     HCab    G    C        0      0        2 
  20  chr20_37447533     HPrz    G    C        0      0        2 
  20  chr20_37447533     ZBoe    G    C        0      0        2 
  20  chr20_37447533     ZGre    G    C        0      0        2 
  20  chr20_37447533     ZHar    G    C        0      0        2 
  20  chr20_37447533   Sample    G    C        0      0        2 
  20  chr20_37448289     AAsi    T    G        0      0        2 
  20  chr20_37448289     AKia    T    G        0      0        2 
  20  chr20_37448289     AOna    T    G        0      0        2 
  20  chr20_37448289     ASom    T    G        0      0        2 
  20  chr20_37448289     HCab    T    G      0.5      1        2 
  20  chr20_37448289     HPrz    T    G        0      0        2 
  20  chr20_37448289     ZBoe    T    G        0      0        2 
  20  chr20_37448289     ZGre    T    G        0      0        2 
  20  chr20_37448289     ZHar    T    G        0      0        2 
  20  chr20_37448289   Sample    T    G        0      0        2 
  20  chr20_37464697     AAsi    T    G        0      0        2 
  20  chr20_37464697     AKia    T    G        0      0        2 
  20  chr20_37464697     AOna    T    G        0      0        2 
  20  chr20_37464697     ASom    T    G        0      0        2 
  20  chr20_37464697     HCab    T    G        1      2        2 
  20  chr20_37464697     HPrz    T    G        1      2        2 
  20  chr20_37464697     ZBoe    T    G        0      0        2 
  20  chr20_37464697     ZGre    T    G        0      0        2 
  20  chr20_37464697     ZHar    T    G        0      0        2 
  20  chr20_37464697   Sample    T    G        1      2        2 
  20  chr20_37467049     AAsi    A    C        0      0        2 
  20  chr20_37467049     AKia    A    C        0      0        2 
  20  chr20_37467049     AOna    A    C        0      0        2 
  20  chr20_37467049     ASom    A    C        0      0        2 
  20  chr20_37467049     HCab    A    C        0      0        2 
  20  chr20_37467049     HPrz    A    C        0      0        2 
  20  chr20_37467049     ZBoe    A    C        0      0        2 
  20  chr20_37467049     ZGre    A    C        0      0        2 
  20  chr20_37467049     ZHar    A    C        1      2        2 
  20  chr20_37467049   Sample    A    C        0      0        2 
  20  chr20_37469100     AAsi    C    A        0      0        2 
  20  chr20_37469100     AKia    C    A        0      0        2 
  20  chr20_37469100     AOna    C    A        0      0        2 
  20  chr20_37469100     ASom    C    A        0      0        2 
  20  chr20_37469100     HCab    C    A        1      2        2 
  20  chr20_37469100     HPrz    C    A        1      2        2 
  20  chr20_37469100     ZBoe    C    A        0      0        2 
  20  chr20_37469100     ZGre    C    A        0      0        2 
  20  chr20_37469100     ZHar    C    A        0      0        2 
  20  chr20_37469100   Sample    C    A        1      2        2 
  20  chr20_37478479     AAsi    A    T        0      0        2 
  20  chr20_37478479     AKia    A    T        0      0        2 
  20  chr20_37478479     AOna    A    T        0      0        2 
  20  chr20_37478479     ASom    A    T        0      0        2 
  20  chr20_37478479     HCab    A    T        1      2        2 
  20  chr20_37478479     HPrz    A    T      0.5      1        2 
  20  chr20_37478479     ZBoe    A    T        0      0        2 
  20  chr20_37478479     ZGre    A    T        0      0        2 
  20  chr20_37478479     ZHar    A    T        0      0        2 
  20  chr20_37478479   Sample    A    T        1      2        2 
  20  chr20_37509466     AAsi    C    G        0      0        2 
  20  chr20_37509466     AKia    C    G        0      0        2 
  20  chr20_37509466     AOna    C    G        0      0        2 
  20  chr20_37509466     ASom    C    G        0      0        2 
  20  chr20_37509466     HCab    C    G        1      2        2 
  20  chr20_37509466     HPrz    C    G        1      2        2 
  20  chr20_37509466     ZBoe    C    G        0      0        2 
  20  chr20_37509466     ZGre    C    G        0      0        2 
  20  chr20_37509466     ZHar    C    G        0      0        2 
  20  chr20_37509466   Sample    C    G        1      2        2 
  20  chr20_37514199     AAsi    C    G        0      0        2 
  20  chr20_37514199     AKia    C    G        0      0        2 
  20  chr20_37514199     AOna    C    G        0      0        2 
  20  chr20_37514199     ASom    C    G        1      2        2 
  20  chr20_37514199     HCab    C    G        0      0        2 
  20  chr20_37514199     HPrz    C    G        0      0        2 
  20  chr20_37514199     ZBoe    C    G        0      0        2 
  20  chr20_37514199     ZGre    C    G        0      0        2 
  20  chr20_37514199     ZHar    C    G        0      0        2 
  20  chr20_37514199   Sample    C    G        0      0        2 
  20  chr20_37519603     AAsi    C    A        0      0        2 
  20  chr20_37519603     AKia    C    A        0      0        2 
  20  chr20_37519603     AOna    C    A        0      0        2 
  20  chr20_37519603     ASom    C    A        0      0        2 
  20  chr20_37519603     HCab    C    A        1      2        2 
  20  chr20_37519603     HPrz    C    A        1      2        2 
  20  chr20_37519603     ZBoe    C    A        0      0        2 
  20  chr20_37519603     ZGre    C    A        0      0        2 
  20  chr20_37519603     ZHar    C    A        0      0        2 
  20  chr20_37519603   Sample    C    A        1      2        2 
  20  chr20_37528029     AAsi    T    G        0      0        2 
  20  chr20_37528029     AKia    T    G        0      0        2 
  20  chr20_37528029     AOna    T    G        0      0        2 
  20  chr20_37528029     ASom    T    G        0      0        2 
  20  chr20_37528029     HCab    T    G        0      0        2 
  20  chr20_37528029     HPrz    T    G        0      0        2 
  20  chr20_37528029     ZBoe    T    G        0      0        2 
  20  chr20_37528029     ZGre    T    G        0      0        2 
  20  chr20_37528029     ZHar    T    G        1      2        2 
  20  chr20_37528029   Sample    T    G        0      0        2 
  20  chr20_37549504     AAsi    A    C        0      0        2 
  20  chr20_37549504     AKia    A    C        0      0        2 
  20  chr20_37549504     AOna    A    C        0      0        2 
  20  chr20_37549504     ASom    A    C        0      0        2 
  20  chr20_37549504     HCab    A    C        0      0        2 
  20  chr20_37549504     HPrz    A    C        0      0        2 
  20  chr20_37549504     ZBoe    A    C        1      2        2 
  20  chr20_37549504     ZGre    A    C        0      0        2 
  20  chr20_37549504     ZHar    A    C        0      0        2 
  20  chr20_37549504   Sample    A    C        0      0        2 
  20  chr20_37562013     AAsi    T    G        0      0        2 
  20  chr20_37562013     AKia    T    G        0      0        2 
  20  chr20_37562013     AOna    T    G        0      0        2 
  20  chr20_37562013     ASom    T    G        0      0        2 
  20  chr20_37562013     HCab    T    G        0      0        2 
  20  chr20_37562013     HPrz    T    G        0      0        2 
  20  chr20_37562013     ZBoe    T    G        0      0        2 
  20  chr20_37562013     ZGre    T    G        0      0        2 
  20  chr20_37562013     ZHar    T    G        1      2        2 
  20  chr20_37562013   Sample    T    G        0      0        2 
  20  chr20_37695117     AAsi    G    C        0      0        2 
  20  chr20_37695117     AKia    G    C        1      2        2 
  20  chr20_37695117     AOna    G    C        0      0        2 
  20  chr20_37695117     ASom    G    C        0      0        2 
  20  chr20_37695117     HCab    G    C        0      0        2 
  20  chr20_37695117     HPrz    G    C        0      0        2 
  20  chr20_37695117     ZBoe    G    C        0      0        2 
  20  chr20_37695117     ZGre    G    C        0      0        2 
  20  chr20_37695117     ZHar    G    C        0      0        2 
  20  chr20_37695117   Sample    G    C        0      0        2 
  20  chr20_37704930     AAsi    C    A        0      0        2 
  20  chr20_37704930     AKia    C    A      0.5      1        2 
  20  chr20_37704930     AOna    C    A        0      0        2 
  20  chr20_37704930     ASom    C    A        0      0        2 
  20  chr20_37704930     HCab    C    A      0.5      1        2 
  20  chr20_37704930     HPrz    C    A      0.5      1        2 
  20  chr20_37704930     ZBoe    C    A        0      0        2 
  20  chr20_37704930     ZGre    C    A        0      0        2 
  20  chr20_37704930     ZHar    C    A        0      0        2 
  20  chr20_37704930   Sample    C    A        0      0        2 
  20  chr20_37705533     AAsi    T    G        0      0        2 
  20  chr20_37705533     AKia    T    G        0      0        2 
  20  chr20_37705533     AOna    T    G        0      0        2 
  20  chr20_37705533     ASom    T    G        0      0        2 
  20  chr20_37705533     HCab    T    G        0      0        2 
  20  chr20_37705533     HPrz    T    G        0      0        2 
  20  chr20_37705533     ZBoe    T    G      0.5      1        2 
  20  chr20_37705533     ZGre    T    G        0      0        2 
  20  chr20_37705533     ZHar    T    G        0      0        2 
  20  chr20_37705533   Sample    T    G        0      0        2 
  20  chr20_37708656     AAsi    A    T        0      0        2 
  20  chr20_37708656     AKia    A    T        0      0        2 
  20  chr20_37708656     AOna    A    T        0      0        2 
  20  chr20_37708656     ASom    A    T        0      0        2 
  20  chr20_37708656     HCab    A    T        1      2        2 
  20  chr20_37708656     HPrz    A    T        1      2        2 
  20  chr20_37708656     ZBoe    A    T        0      0        2 
  20  chr20_37708656     ZGre    A    T        0      0        2 
  20  chr20_37708656     ZHar    A    T        0      0        2 
  20  chr20_37708656   Sample    A    T        1      2        2 
  20  chr20_37722100     AAsi    T    G        0      0        2 
  20  chr20_37722100     AKia    T    G        0      0        2 
  20  chr20_37722100     AOna    T    G        0      0        2 
  20  chr20_37722100     ASom    T    G        1      2        2 
  20  chr20_37722100     HCab    T    G        0      0        2 
  20  chr20_37722100     HPrz    T    G        0      0        2 
  20  chr20_37722100     ZBoe    T    G        0      0        2 
  20  chr20_37722100     ZGre    T    G        0      0        2 
  20  chr20_37722100     ZHar    T    G        0      0        2 
  20  chr20_37722100   Sample    T    G        0      0        2 
  20  chr20_37748808     AAsi    A    C        0      0        2 
  20  chr20_37748808     AKia    A    C        0      0        2 
  20  chr20_37748808     AOna    A    C        0      0        2 
  20  chr20_37748808     ASom    A    C        0      0        2 
  20  chr20_37748808     HCab    A    C        1      2        2 
  20  chr20_37748808     HPrz    A    C        1      2        2 
  20  chr20_37748808     ZBoe    A    C        0      0        2 
  20  chr20_37748808     ZGre    A    C        0      0        2 
  20  chr20_37748808     ZHar    A    C        0      0        2 
  20  chr20_37748808   Sample    A    C        1      2        2 
  20  chr20_37794928     AAsi    G    T        1      2        2 
  20  chr20_37794928     AKia    G    T        0      0        2 
  20  chr20_37794928     AOna    G    T        0      0        2 
  20  chr20_37794928     ASom    G    T        0      0        2 
  20  chr20_37794928     HCab    G    T        0      0        2 
  20  chr20_37794928     HPrz    G    T        0      0        2 
  20  chr20_37794928     ZBoe    G    T        0      0        2 
  20  chr20_37794928     ZGre    G    T        0      0        2 
  20  chr20_37794928     ZHar    G    T        0      0        2 
  20  chr20_37794928   Sample    G    T        0      0        2 
  20  chr20_37837437     AAsi    G    C        0      0        2 
  20  chr20_37837437     AKia    G    C      0.5      1        2 
  20  chr20_37837437     AOna    G    C        0      0        2 
  20  chr20_37837437     ASom    G    C        0      0        2 
  20  chr20_37837437     HCab    G    C        0      0        2 
  20  chr20_37837437     HPrz    G    C        0      0        2 
  20  chr20_37837437     ZBoe    G    C        0      0        2 
  20  chr20_37837437     ZGre    G    C        0      0        2 
  20  chr20_37837437     ZHar    G    C        0      0        2 
  20  chr20_37837437   Sample    G    C        0      0        2 
  20  chr20_37858820     AAsi    C    G        0      0        2 
  20  chr20_37858820     AKia    C    G        0      0        2 
  20  chr20_37858820     AOna    C    G        0      0        2 
  20  chr20_37858820     ASom    C    G        0      0        2 
  20  chr20_37858820     HCab    C    G        1      2        2 
  20  chr20_37858820     HPrz    C    G        1      2        2 
  20  chr20_37858820     ZBoe    C    G        0      0        2 
  20  chr20_37858820     ZGre    C    G        0      0        2 
  20  chr20_37858820     ZHar    C    G        0      0        2 
  20  chr20_37858820   Sample    C    G        1      2        2 
  20  chr20_37870433     AAsi    G    C        0      0        2 
  20  chr20_37870433     AKia    G    C        1      2        2 
  20  chr20_37870433     AOna    G    C        0      0        2 
  20  chr20_37870433     ASom    G    C        0      0        2 
  20  chr20_37870433     HCab    G    C        0      0        2 
  20  chr20_37870433     HPrz    G    C        0      0        2 
  20  chr20_37870433     ZBoe    G    C        0      0        2 
  20  chr20_37870433     ZGre    G    C        0      0        2 
  20  chr20_37870433     ZHar    G    C        0      0        2 
  20  chr20_37870433   Sample    G    C        0      0        2 
  20  chr20_37881618     AAsi    T    A        0      0        2 
  20  chr20_37881618     AKia    T    A        0      0        2 
  20  chr20_37881618     AOna    T    A        0      0        2 
  20  chr20_37881618     ASom    T    A        0      0        2 
  20  chr20_37881618     HCab    T    A        0      0        2 
  20  chr20_37881618     HPrz    T    A        0      0        2 
  20  chr20_37881618     ZBoe    T    A      0.5      1        2 
  20  chr20_37881618     ZGre    T    A        0      0        2 
  20  chr20_37881618     ZHar    T    A        0      0        2 
  20  chr20_37881618   Sample    T    A        0      0        2 
  20  chr20_37883861     AAsi    A    T        0      0        2 
  20  chr20_37883861     AKia    A    T        0      0        2 
  20  chr20_37883861     AOna    A    T        0      0        2 
  20  chr20_37883861     ASom    A    T        0      0        2 
  20  chr20_37883861     HCab    A    T        0      0        2 
  20  chr20_37883861     HPrz    A    T        0      0        2 
  20  chr20_37883861     ZBoe    A    T        0      0        2 
  20  chr20_37883861     ZGre    A    T      0.5      1        2 
  20  chr20_37883861     ZHar    A    T        0      0        2 
  20  chr20_37883861   Sample    A    T        0      0        2 
  20  chr20_37888147     AAsi    A    C        0      0        2 
  20  chr20_37888147     AKia    A    C        0      0        2 
  20  chr20_37888147     AOna    A    C        0      0        2 
  20  chr20_37888147     ASom    A    C        0      0        2 
  20  chr20_37888147     HCab    A    C        0      0        2 
  20  chr20_37888147     HPrz    A    C        0      0        2 
  20  chr20_37888147     ZBoe    A    C        0      0        2 
  20  chr20_37888147     ZGre    A    C        0      0        2 
  20  chr20_37888147     ZHar    A    C        1      2        2 
  20  chr20_37888147   Sample    A    C        0      0        2 
  20  chr20_37897807     AAsi    A    C        0      0        2 
  20  chr20_37897807     AKia    A    C        0      0        2 
  20  chr20_37897807     AOna    A    C        0      0        2 
  20  chr20_37897807     ASom    A    C        0      0        2 
  20  chr20_37897807     HCab    A    C        0      0        2 
  20  chr20_37897807     HPrz    A    C        0      0        2 
  20  chr20_37897807     ZBoe    A    C      0.5      1        2 
  20  chr20_37897807     ZGre    A    C        0      0        2 
  20  chr20_37897807     ZHar    A    C        0      0        2 
  20  chr20_37897807   Sample    A    C        0      0        2 
  20  chr20_37902137     AAsi    C    G        0      0        2 
  20  chr20_37902137     AKia    C    G      0.5      1        2 
  20  chr20_37902137     AOna    C    G        0      0        2 
  20  chr20_37902137     ASom    C    G        0      0        2 
  20  chr20_37902137     HCab    C    G        0      0        2 
  20  chr20_37902137     HPrz    C    G        0      0        2 
  20  chr20_37902137     ZBoe    C    G        0      0        2 
  20  chr20_37902137     ZGre    C    G        0      0        2 
  20  chr20_37902137     ZHar    C    G        0      0        2 
  20  chr20_37902137   Sample    C    G        0      0        2 
  20  chr20_37917248     AAsi    C    G        1      2        2 
  20  chr20_37917248     AKia    C    G        0      0        2 
  20  chr20_37917248     AOna    C    G        0      0        2 
  20  chr20_37917248     ASom    C    G        1      2        2 
  20  chr20_37917248     HCab    C    G        0      0        2 
  20  chr20_37917248     HPrz    C    G        0      0        2 
  20  chr20_37917248     ZBoe    C    G        0      0        2 
  20  chr20_37917248     ZGre    C    G        0      0        2 
  20  chr20_37917248     ZHar    C    G        0      0        2 
  20  chr20_37917248   Sample    C    G        0      0        2 
  20  chr20_37927608     AAsi    G    T        1      2        2 
  20  chr20_37927608     AKia    G    T        0      0        2 
  20  chr20_37927608     AOna    G    T        0      0        2 
  20  chr20_37927608     ASom    G    T        0      0        2 
  20  chr20_37927608     HCab    G    T        0      0        2 
  20  chr20_37927608     HPrz    G    T        0      0        2 
  20  chr20_37927608     ZBoe    G    T        0      0        2 
  20  chr20_37927608     ZGre    G    T        0      0        2 
  20  chr20_37927608     ZHar    G    T        0      0        2 
  20  chr20_37927608   Sample    G    T        0      0        2 
  20  chr20_37929976     AAsi    G    C        0      0        2 
  20  chr20_37929976     AKia    G    C        0      0        2 
  20  chr20_37929976     AOna    G    C        0      0        2 
  20  chr20_37929976     ASom    G    C        0      0        2 
  20  chr20_37929976     HCab    G    C        1      2        2 
  20  chr20_37929976     HPrz    G    C        1      2        2 
  20  chr20_37929976     ZBoe    G    C        0      0        2 
  20  chr20_37929976     ZGre    G    C        0      0        2 
  20  chr20_37929976     ZHar    G    C        0      0        2 
  20  chr20_37929976   Sample    G    C        1      2        2 
  20  chr20_37934707     AAsi    G    T        0      0        2 
  20  chr20_37934707     AKia    G    T        0      0        2 
  20  chr20_37934707     AOna    G    T        0      0        2 
  20  chr20_37934707     ASom    G    T        0      0        2 
  20  chr20_37934707     HCab    G    T        0      0        2 
  20  chr20_37934707     HPrz    G    T        0      0        2 
  20  chr20_37934707     ZBoe    G    T        1      2        2 
  20  chr20_37934707     ZGre    G    T        0      0        2 
  20  chr20_37934707     ZHar    G    T        0      0        2 
  20  chr20_37934707   Sample    G    T        0      0        2 
  20  chr20_37940934     AAsi    A    T        1      2        2 
  20  chr20_37940934     AKia    A    T        0      0        2 
  20  chr20_37940934     AOna    A    T        0      0        2 
  20  chr20_37940934     ASom    A    T        0      0        2 
  20  chr20_37940934     HCab    A    T        0      0        2 
  20  chr20_37940934     HPrz    A    T        0      0        2 
  20  chr20_37940934     ZBoe    A    T        0      0        2 
  20  chr20_37940934     ZGre    A    T        0      0        2 
  20  chr20_37940934     ZHar    A    T        0      0        2 
  20  chr20_37940934   Sample    A    T        0      0        2 
  20  chr20_37953242     AAsi    T    G        1      2        2 
  20  chr20_37953242     AKia    T    G        0      0        2 
  20  chr20_37953242     AOna    T    G        0      0        2 
  20  chr20_37953242     ASom    T    G        1      2        2 
  20  chr20_37953242     HCab    T    G        0      0        2 
  20  chr20_37953242     HPrz    T    G        0      0        2 
  20  chr20_37953242     ZBoe    T    G        0      0        2 
  20  chr20_37953242     ZGre    T    G        0      0        2 
  20  chr20_37953242     ZHar    T    G        0      0        2 
  20  chr20_37953242   Sample    T    G        0      0        2 
  20  chr20_37964633     AAsi    A    T        0      0        2 
  20  chr20_37964633     AKia    A    T        0      0        2 
  20  chr20_37964633     AOna    A    T        0      0        2 
  20  chr20_37964633     ASom    A    T        0      0        2 
  20  chr20_37964633     HCab    A    T        0      0        2 
  20  chr20_37964633     HPrz    A    T      0.5      1        2 
  20  chr20_37964633     ZBoe    A    T        0      0        2 
  20  chr20_37964633     ZGre    A    T        0      0        2 
  20  chr20_37964633     ZHar    A    T        0      0        2 
  20  chr20_37964633   Sample    A    T        0      0        2 
  20  chr20_38015206     AAsi    G    T        0      0        2 
  20  chr20_38015206     AKia    G    T      0.5      1        2 
  20  chr20_38015206     AOna    G    T        0      0        2 
  20  chr20_38015206     ASom    G    T        0      0        2 
  20  chr20_38015206     HCab    G    T        0      0        2 
  20  chr20_38015206     HPrz    G    T        0      0        2 
  20  chr20_38015206     ZBoe    G    T        0      0        2 
  20  chr20_38015206     ZGre    G    T        0      0        2 
  20  chr20_38015206     ZHar    G    T        0      0        2 
  20  chr20_38015206   Sample    G    T        0      0        2 
  20  chr20_38016981     AAsi    C    G        0      0        2 
  20  chr20_38016981     AKia    C    G        0      0        2 
  20  chr20_38016981     AOna    C    G        0      0        2 
  20  chr20_38016981     ASom    C    G        0      0        2 
  20  chr20_38016981     HCab    C    G        0      0        2 
  20  chr20_38016981     HPrz    C    G        0      0        2 
  20  chr20_38016981     ZBoe    C    G      0.5      1        2 
  20  chr20_38016981     ZGre    C    G        0      0        2 
  20  chr20_38016981     ZHar    C    G        0      0        2 
  20  chr20_38016981   Sample    C    G        0      0        2 
  20  chr20_38031320     AAsi    T    G        0      0        2 
  20  chr20_38031320     AKia    T    G        0      0        2 
  20  chr20_38031320     AOna    T    G        0      0        2 
  20  chr20_38031320     ASom    T    G        0      0        2 
  20  chr20_38031320     HCab    T    G        0      0        2 
  20  chr20_38031320     HPrz    T    G      0.5      1        2 
  20  chr20_38031320     ZBoe    T    G        0      0        2 
  20  chr20_38031320     ZGre    T    G        0      0        2 
  20  chr20_38031320     ZHar    T    G        0      0        2 
  20  chr20_38031320   Sample    T    G        0      0        2 
  20  chr20_38038773     AAsi    C    G        0      0        2 
  20  chr20_38038773     AKia    C    G        0      0        2 
  20  chr20_38038773     AOna    C    G        0      0        2 
  20  chr20_38038773     ASom    C    G        0      0        2 
  20  chr20_38038773     HCab    C    G        1      2        2 
  20  chr20_38038773     HPrz    C    G        1      2        2 
  20  chr20_38038773     ZBoe    C    G        0      0        2 
  20  chr20_38038773     ZGre    C    G        0      0        2 
  20  chr20_38038773     ZHar    C    G        0      0        2 
  20  chr20_38038773   Sample    C    G        1      2        2 
  20  chr20_38151369     AAsi    G    T        0      0        2 
  20  chr20_38151369     AKia    G    T        0      0        2 
  20  chr20_38151369     AOna    G    T        0      0        2 
  20  chr20_38151369     ASom    G    T        0      0        2 
  20  chr20_38151369     HCab    G    T        0      0        2 
  20  chr20_38151369     HPrz    G    T        0      0        2 
  20  chr20_38151369     ZBoe    G    T        1      2        2 
  20  chr20_38151369     ZGre    G    T        0      0        2 
  20  chr20_38151369     ZHar    G    T        0      0        2 
  20  chr20_38151369   Sample    G    T        0      0        2 
  20  chr20_38161991     AAsi    A    T        0      0        2 
  20  chr20_38161991     AKia    A    T        0      0        2 
  20  chr20_38161991     AOna    A    T        0      0        2 
  20  chr20_38161991     ASom    A    T        0      0        2 
  20  chr20_38161991     HCab    A    T        1      2        2 
  20  chr20_38161991     HPrz    A    T        1      2        2 
  20  chr20_38161991     ZBoe    A    T        0      0        2 
  20  chr20_38161991     ZGre    A    T        0      0        2 
  20  chr20_38161991     ZHar    A    T        0      0        2 
  20  chr20_38161991   Sample    A    T        1      2        2 
  20  chr20_38167167     AAsi    G    T        0      0        2 
  20  chr20_38167167     AKia    G    T      0.5      1        2 
  20  chr20_38167167     AOna    G    T        1      2        2 
  20  chr20_38167167     ASom    G    T        0      0        2 
  20  chr20_38167167     HCab    G    T        0      0        2 
  20  chr20_38167167     HPrz    G    T        0      0        2 
  20  chr20_38167167     ZBoe    G    T        0      0        2 
  20  chr20_38167167     ZGre    G    T        0      0        2 
  20  chr20_38167167     ZHar    G    T        0      0        2 
  20  chr20_38167167   Sample    G    T        0      0        2 
  20  chr20_38231002     AAsi    G    T        0      0        2 
  20  chr20_38231002     AKia    G    T        0      0        2 
  20  chr20_38231002     AOna    G    T        0      0        2 
  20  chr20_38231002     ASom    G    T        0      0        2 
  20  chr20_38231002     HCab    G    T        0      0        2 
  20  chr20_38231002     HPrz    G    T        0      0        2 
  20  chr20_38231002     ZBoe    G    T        0      0        2 
  20  chr20_38231002     ZGre    G    T        0      0        2 
  20  chr20_38231002     ZHar    G    T      0.5      1        2 
  20  chr20_38231002   Sample    G    T        0      0        2 
  20  chr20_38237093     AAsi    C    G        0      0        2 
  20  chr20_38237093     AKia    C    G        0      0        2 
  20  chr20_38237093     AOna    C    G        1      2        2 
  20  chr20_38237093     ASom    C    G        0      0        2 
  20  chr20_38237093     HCab    C    G        0      0        2 
  20  chr20_38237093     HPrz    C    G        0      0        2 
  20  chr20_38237093     ZBoe    C    G        0      0        2 
  20  chr20_38237093     ZGre    C    G        0      0        2 
  20  chr20_38237093     ZHar    C    G        0      0        2 
  20  chr20_38237093   Sample    C    G        0      0        2 
  20  chr20_38323306     AAsi    T    A        0      0        2 
  20  chr20_38323306     AKia    T    A        0      0        2 
  20  chr20_38323306     AOna    T    A        0      0        2 
  20  chr20_38323306     ASom    T    A        0      0        2 
  20  chr20_38323306     HCab    T    A        0      0        2 
  20  chr20_38323306     HPrz    T    A        0      0        2 
  20  chr20_38323306     ZBoe    T    A        0      0        2 
  20  chr20_38323306     ZGre    T    A        0      0        2 
  20  chr20_38323306     ZHar    T    A        1      2        2 
  20  chr20_38323306   Sample    T    A        0      0        2 
  20  chr20_38344655     AAsi    G    C        0      0        2 
  20  chr20_38344655     AKia    G    C        0      0        2 
  20  chr20_38344655     AOna    G    C        0      0        2 
  20  chr20_38344655     ASom    G    C        0      0        2 
  20  chr20_38344655     HCab    G    C        0      0        2 
  20  chr20_38344655     HPrz    G    C        0      0        2 
  20  chr20_38344655     ZBoe    G    C      0.5      1        2 
  20  chr20_38344655     ZGre    G    C        0      0        2 
  20  chr20_38344655     ZHar    G    C        0      0        2 
  20  chr20_38344655   Sample    G    C        0      0        2 
  20  chr20_38350009     AAsi    C    A        0      0        2 
  20  chr20_38350009     AKia    C    A        0      0        2 
  20  chr20_38350009     AOna    C    A        0      0        2 
  20  chr20_38350009     ASom    C    A        0      0        2 
  20  chr20_38350009     HCab    C    A        0      0        2 
  20  chr20_38350009     HPrz    C    A        0      0        2 
  20  chr20_38350009     ZBoe    C    A      0.5      1        2 
  20  chr20_38350009     ZGre    C    A        0      0        2 
  20  chr20_38350009     ZHar    C    A        0      0        2 
  20  chr20_38350009   Sample    C    A        0      0        2 
  20  chr20_38375663     AAsi    G    C        0      0        2 
  20  chr20_38375663     AKia    G    C        0      0        2 
  20  chr20_38375663     AOna    G    C        0      0        2 
  20  chr20_38375663     ASom    G    C        0      0        2 
  20  chr20_38375663     HCab    G    C        1      2        2 
  20  chr20_38375663     HPrz    G    C        1      2        2 
  20  chr20_38375663     ZBoe    G    C        0      0        2 
  20  chr20_38375663     ZGre    G    C        0      0        2 
  20  chr20_38375663     ZHar    G    C        0      0        2 
  20  chr20_38375663   Sample    G    C        1      2        2 
  20  chr20_38384199     AAsi    T    G        0      0        2 
  20  chr20_38384199     AKia    T    G        0      0        2 
  20  chr20_38384199     AOna    T    G        1      2        2 
  20  chr20_38384199     ASom    T    G        0      0        2 
  20  chr20_38384199     HCab    T    G        0      0        2 
  20  chr20_38384199     HPrz    T    G        0      0        2 
  20  chr20_38384199     ZBoe    T    G        0      0        2 
  20  chr20_38384199     ZGre    T    G        0      0        2 
  20  chr20_38384199     ZHar    T    G        0      0        2 
  20  chr20_38384199   Sample    T    G        0      0        2 
  20  chr20_38424235     AAsi    G    C        0      0        2 
  20  chr20_38424235     AKia    G    C        0      0        2 
  20  chr20_38424235     AOna    G    C        0      0        2 
  20  chr20_38424235     ASom    G    C        0      0        2 
  20  chr20_38424235     HCab    G    C        0      0        2 
  20  chr20_38424235     HPrz    G    C        0      0        2 
  20  chr20_38424235     ZBoe    G    C        0      0        2 
  20  chr20_38424235     ZGre    G    C        0      0        2 
  20  chr20_38424235     ZHar    G    C      0.5      1        2 
  20  chr20_38424235   Sample    G    C        0      0        2 
  20  chr20_38434991     AAsi    C    G        0      0        2 
  20  chr20_38434991     AKia    C    G        0      0        2 
  20  chr20_38434991     AOna    C    G        0      0        2 
  20  chr20_38434991     ASom    C    G        0      0        2 
  20  chr20_38434991     HCab    C    G        1      2        2 
  20  chr20_38434991     HPrz    C    G        1      2        2 
  20  chr20_38434991     ZBoe    C    G        0      0        2 
  20  chr20_38434991     ZGre    C    G        0      0        2 
  20  chr20_38434991     ZHar    C    G        0      0        2 
  20  chr20_38434991   Sample    C    G        1      2        2 
  20  chr20_38438563     AAsi    T    A        0      0        2 
  20  chr20_38438563     AKia    T    A        0      0        2 
  20  chr20_38438563     AOna    T    A        0      0        2 
  20  chr20_38438563     ASom    T    A        0      0        2 
  20  chr20_38438563     HCab    T    A        1      2        2 
  20  chr20_38438563     HPrz    T    A        1      2        2 
  20  chr20_38438563     ZBoe    T    A        0      0        2 
  20  chr20_38438563     ZGre    T    A        0      0        2 
  20  chr20_38438563     ZHar    T    A        0      0        2 
  20  chr20_38438563   Sample    T    A        1      2        2 
  20  chr20_38460490     AAsi    A    C        0      0        2 
  20  chr20_38460490     AKia    A    C        0      0        2 
  20  chr20_38460490     AOna    A    C        0      0        2 
  20  chr20_38460490     ASom    A    C        0      0        2 
  20  chr20_38460490     HCab    A    C        0      0        2 
  20  chr20_38460490     HPrz    A    C        0      0        2 
  20  chr20_38460490     ZBoe    A    C      0.5      1        2 
  20  chr20_38460490     ZGre    A    C        0      0        2 
  20  chr20_38460490     ZHar    A    C        0      0        2 
  20  chr20_38460490   Sample    A    C        0      0        2 
  20  chr20_38470355     AAsi    G    T        0      0        2 
  20  chr20_38470355     AKia    G    T        0      0        2 
  20  chr20_38470355     AOna    G    T        0      0        2 
  20  chr20_38470355     ASom    G    T        0      0        2 
  20  chr20_38470355     HCab    G    T        1      2        2 
  20  chr20_38470355     HPrz    G    T        1      2        2 
  20  chr20_38470355     ZBoe    G    T        0      0        2 
  20  chr20_38470355     ZGre    G    T        0      0        2 
  20  chr20_38470355     ZHar    G    T        0      0        2 
  20  chr20_38470355   Sample    G    T        1      2        2 
  20  chr20_38486991     AAsi    T    G        0      0        2 
  20  chr20_38486991     AKia    T    G        0      0        2 
  20  chr20_38486991     AOna    T    G        0      0        2 
  20  chr20_38486991     ASom    T    G        0      0        2 
  20  chr20_38486991     HCab    T    G        1      2        2 
  20  chr20_38486991     HPrz    T    G        1      2        2 
  20  chr20_38486991     ZBoe    T    G        0      0        2 
  20  chr20_38486991     ZGre    T    G        0      0        2 
  20  chr20_38486991     ZHar    T    G        0      0        2 
  20  chr20_38486991   Sample    T    G        1      2        2 
  20  chr20_38508323     AAsi    C    G        0      0        2 
  20  chr20_38508323     AKia    C    G        0      0        2 
  20  chr20_38508323     AOna    C    G        0      0        2 
  20  chr20_38508323     ASom    C    G        0      0        2 
  20  chr20_38508323     HCab    C    G        0      0        2 
  20  chr20_38508323     HPrz    C    G        0      0        2 
  20  chr20_38508323     ZBoe    C    G      0.5      1        2 
  20  chr20_38508323     ZGre    C    G        0      0        2 
  20  chr20_38508323     ZHar    C    G        0      0        2 
  20  chr20_38508323   Sample    C    G        0      0        2 
  20  chr20_38514866     AAsi    C    A        0      0        2 
  20  chr20_38514866     AKia    C    A        0      0        2 
  20  chr20_38514866     AOna    C    A        0      0        2 
  20  chr20_38514866     ASom    C    A        0      0        2 
  20  chr20_38514866     HCab    C    A      0.5      1        2 
  20  chr20_38514866     HPrz    C    A        0      0        2 
  20  chr20_38514866     ZBoe    C    A        0      0        2 
  20  chr20_38514866     ZGre    C    A        0      0        2 
  20  chr20_38514866     ZHar    C    A        0      0        2 
  20  chr20_38514866   Sample    C    A        0      0        2 
  20  chr20_38519805     AAsi    C    A        0      0        2 
  20  chr20_38519805     AKia    C    A        0      0        2 
  20  chr20_38519805     AOna    C    A        0      0        2 
  20  chr20_38519805     ASom    C    A        0      0        2 
  20  chr20_38519805     HCab    C    A        0      0        2 
  20  chr20_38519805     HPrz    C    A        1      2        2 
  20  chr20_38519805     ZBoe    C    A        0      0        2 
  20  chr20_38519805     ZGre    C    A        0      0        2 
  20  chr20_38519805     ZHar    C    A        0      0        2 
  20  chr20_38519805   Sample    C    A        0      0        2 
  20  chr20_38543871     AAsi    C    G        0      0        2 
  20  chr20_38543871     AKia    C    G        0      0        2 
  20  chr20_38543871     AOna    C    G        0      0        2 
  20  chr20_38543871     ASom    C    G        0      0        2 
  20  chr20_38543871     HCab    C    G        0      0        2 
  20  chr20_38543871     HPrz    C    G        0      0        2 
  20  chr20_38543871     ZBoe    C    G        0      0        2 
  20  chr20_38543871     ZGre    C    G        0      0        2 
  20  chr20_38543871     ZHar    C    G        1      2        2 
  20  chr20_38543871   Sample    C    G        0      0        2 
  20  chr20_38549187     AAsi    C    G        0      0        2 
  20  chr20_38549187     AKia    C    G        0      0        2 
  20  chr20_38549187     AOna    C    G        0      0        2 
  20  chr20_38549187     ASom    C    G        0      0        2 
  20  chr20_38549187     HCab    C    G        0      0        2 
  20  chr20_38549187     HPrz    C    G        0      0        2 
  20  chr20_38549187     ZBoe    C    G        0      0        2 
  20  chr20_38549187     ZGre    C    G        0      0        2 
  20  chr20_38549187     ZHar    C    G      0.5      1        2 
  20  chr20_38549187   Sample    C    G        0      0        2 
  20  chr20_38554493     AAsi    T    G      0.5      1        2 
  20  chr20_38554493     AKia    T    G        0      0        2 
  20  chr20_38554493     AOna    T    G        0      0        2 
  20  chr20_38554493     ASom    T    G        0      0        2 
  20  chr20_38554493     HCab    T    G        0      0        2 
  20  chr20_38554493     HPrz    T    G        0      0        2 
  20  chr20_38554493     ZBoe    T    G        0      0        2 
  20  chr20_38554493     ZGre    T    G        0      0        2 
  20  chr20_38554493     ZHar    T    G        0      0        2 
  20  chr20_38554493   Sample    T    G        0      0        2 
  20  chr20_38579644     AAsi    G    T        0      0        2 
  20  chr20_38579644     AKia    G    T        0      0        2 
  20  chr20_38579644     AOna    G    T        0      0        2 
  20  chr20_38579644     ASom    G    T        0      0        2 
  20  chr20_38579644     HCab    G    T        1      2        2 
  20  chr20_38579644     HPrz    G    T        1      2        2 
  20  chr20_38579644     ZBoe    G    T        0      0        2 
  20  chr20_38579644     ZGre    G    T        0      0        2 
  20  chr20_38579644     ZHar    G    T        0      0        2 
  20  chr20_38579644   Sample    G    T        1      2        2 
  20  chr20_38613117     AAsi    T    A        1      2        2 
  20  chr20_38613117     AKia    T    A        0      0        2 
  20  chr20_38613117     AOna    T    A        0      0        2 
  20  chr20_38613117     ASom    T    A        0      0        2 
  20  chr20_38613117     HCab    T    A        0      0        2 
  20  chr20_38613117     HPrz    T    A        0      0        2 
  20  chr20_38613117     ZBoe    T    A        0      0        2 
  20  chr20_38613117     ZGre    T    A        0      0        2 
  20  chr20_38613117     ZHar    T    A        0      0        2 
  20  chr20_38613117   Sample    T    A        0      0        2 
  20  chr20_38614742     AAsi    T    G        1      2        2 
  20  chr20_38614742     AKia    T    G        0      0        2 
  20  chr20_38614742     AOna    T    G        0      0        2 
  20  chr20_38614742     ASom    T    G        1      2        2 
  20  chr20_38614742     HCab    T    G        0      0        2 
  20  chr20_38614742     HPrz    T    G        0      0        2 
  20  chr20_38614742     ZBoe    T    G        0      0        2 
  20  chr20_38614742     ZGre    T    G        0      0        2 
  20  chr20_38614742     ZHar    T    G        0      0        2 
  20  chr20_38614742   Sample    T    G        0      0        2 
  20  chr20_38619011     AAsi    A    C        0      0        2 
  20  chr20_38619011     AKia    A    C        0      0        2 
  20  chr20_38619011     AOna    A    C        0      0        2 
  20  chr20_38619011     ASom    A    C        0      0        2 
  20  chr20_38619011     HCab    A    C        0      0        2 
  20  chr20_38619011     HPrz    A    C        0      0        2 
  20  chr20_38619011     ZBoe    A    C        0      0        2 
  20  chr20_38619011     ZGre    A    C      0.5      1        2 
  20  chr20_38619011     ZHar    A    C        0      0        2 
  20  chr20_38619011   Sample    A    C        0      0        2 
  20  chr20_38622717     AAsi    C    A        1      2        2 
  20  chr20_38622717     AKia    C    A        0      0        2 
  20  chr20_38622717     AOna    C    A        0      0        2 
  20  chr20_38622717     ASom    C    A        0      0        2 
  20  chr20_38622717     HCab    C    A        0      0        2 
  20  chr20_38622717     HPrz    C    A        0      0        2 
  20  chr20_38622717     ZBoe    C    A        0      0        2 
  20  chr20_38622717     ZGre    C    A        0      0        2 
  20  chr20_38622717     ZHar    C    A        0      0        2 
  20  chr20_38622717   Sample    C    A        0      0        2 
  20  chr20_38625339     AAsi    G    C        0      0        2 
  20  chr20_38625339     AKia    G    C        0      0        2 
  20  chr20_38625339     AOna    G    C        1      2        2 
  20  chr20_38625339     ASom    G    C        0      0        2 
  20  chr20_38625339     HCab    G    C        0      0        2 
  20  chr20_38625339     HPrz    G    C        0      0        2 
  20  chr20_38625339     ZBoe    G    C        0      0        2 
  20  chr20_38625339     ZGre    G    C        0      0        2 
  20  chr20_38625339     ZHar    G    C        0      0        2 
  20  chr20_38625339   Sample    G    C        0      0        2 
  20  chr20_38629617     AAsi    A    T        0      0        2 
  20  chr20_38629617     AKia    A    T        0      0        2 
  20  chr20_38629617     AOna    A    T        0      0        2 
  20  chr20_38629617     ASom    A    T        0      0        2 
  20  chr20_38629617     HCab    A    T      0.5      1        2 
  20  chr20_38629617     HPrz    A    T      0.5      1        2 
  20  chr20_38629617     ZBoe    A    T        0      0        2 
  20  chr20_38629617     ZGre    A    T        0      0        2 
  20  chr20_38629617     ZHar    A    T        0      0        2 
  20  chr20_38629617   Sample    A    T        0      0        2 
  20  chr20_38640646     AAsi    C    G        0      0        2 
  20  chr20_38640646     AKia    C    G        0      0        2 
  20  chr20_38640646     AOna    C    G        0      0        2 
  20  chr20_38640646     ASom    C    G        0      0        2 
  20  chr20_38640646     HCab    C    G        1      2        2 
  20  chr20_38640646     HPrz    C    G        1      2        2 
  20  chr20_38640646     ZBoe    C    G        0      0        2 
  20  chr20_38640646     ZGre    C    G        0      0        2 
  20  chr20_38640646     ZHar    C    G        0      0        2 
  20  chr20_38640646   Sample    C    G        1      2        2 
  20  chr20_38642123     AAsi    C    G        0      0        2 
  20  chr20_38642123     AKia    C    G        0      0        2 
  20  chr20_38642123     AOna    C    G        0      0        2 
  20  chr20_38642123     ASom    C    G        0      0        2 
  20  chr20_38642123     HCab    C    G        0      0        2 
  20  chr20_38642123     HPrz    C    G        0      0        2 
  20  chr20_38642123     ZBoe    C    G        0      0        2 
  20  chr20_38642123     ZGre    C    G      0.5      1        2 
  20  chr20_38642123     ZHar    C    G        0      0        2 
  20  chr20_38642123   Sample    C    G        0      0        2 
  20  chr20_38656660     AAsi    G    T        0      0        2 
  20  chr20_38656660     AKia    G    T        0      0        2 
  20  chr20_38656660     AOna    G    T        0      0        2 
  20  chr20_38656660     ASom    G    T        0      0        2 
  20  chr20_38656660     HCab    G    T        1      2        2 
  20  chr20_38656660     HPrz    G    T        1      2        2 
  20  chr20_38656660     ZBoe    G    T        0      0        2 
  20  chr20_38656660     ZGre    G    T        0      0        2 
  20  chr20_38656660     ZHar    G    T        0      0        2 
  20  chr20_38656660   Sample    G    T        1      2        2 
  20  chr20_38661831     AAsi    C    G        0      0        2 
  20  chr20_38661831     AKia    C    G        0      0        2 
  20  chr20_38661831     AOna    C    G        0      0        2 
  20  chr20_38661831     ASom    C    G        0      0        2 
  20  chr20_38661831     HCab    C    G        0      0        2 
  20  chr20_38661831     HPrz    C    G        0      0        2 
  20  chr20_38661831     ZBoe    C    G        0      0        2 
  20  chr20_38661831     ZGre    C    G        0      0        2 
  20  chr20_38661831     ZHar    C    G        1      2        2 
  20  chr20_38661831   Sample    C    G        0      0        2 
  20  chr20_38663609     AAsi    G    T        0      0        2 
  20  chr20_38663609     AKia    G    T        0      0        2 
  20  chr20_38663609     AOna    G    T        0      0        2 
  20  chr20_38663609     ASom    G    T        0      0        2 
  20  chr20_38663609     HCab    G    T        1      2        2 
  20  chr20_38663609     HPrz    G    T        1      2        2 
  20  chr20_38663609     ZBoe    G    T        0      0        2 
  20  chr20_38663609     ZGre    G    T        0      0        2 
  20  chr20_38663609     ZHar    G    T        0      0        2 
  20  chr20_38663609   Sample    G    T        1      2        2 
  20  chr20_38668221     AAsi    C    A        0      0        2 
  20  chr20_38668221     AKia    C    A        0      0        2 
  20  chr20_38668221     AOna    C    A        0      0        2 
  20  chr20_38668221     ASom    C    A        0      0        2 
  20  chr20_38668221     HCab    C    A        1      2        2 
  20  chr20_38668221     HPrz    C    A        1      2        2 
  20  chr20_38668221     ZBoe    C    A        0      0        2 
  20  chr20_38668221     ZGre    C    A        0      0        2 
  20  chr20_38668221     ZHar    C    A        0      0        2 
  20  chr20_38668221   Sample    C    A        1      2        2 
  20  chr20_38689432     AAsi    A    C        0      0        2 
  20  chr20_38689432     AKia    A    C        0      0        2 
  20  chr20_38689432     AOna    A    C        0      0        2 
  20  chr20_38689432     ASom    A    C        0      0        2 
  20  chr20_38689432     HCab    A    C        0      0        2 
  20  chr20_38689432     HPrz    A    C        0      0        2 
  20  chr20_38689432     ZBoe    A    C        0      0        2 
  20  chr20_38689432     ZGre    A    C        0      0        2 
  20  chr20_38689432     ZHar    A    C      0.5      1        2 
  20  chr20_38689432   Sample    A    C        0      0        2 
  20  chr20_38689488     AAsi    T    A        0      0        2 
  20  chr20_38689488     AKia    T    A        1      2        2 
  20  chr20_38689488     AOna    T    A        1      2        2 
  20  chr20_38689488     ASom    T    A        0      0        2 
  20  chr20_38689488     HCab    T    A        0      0        2 
  20  chr20_38689488     HPrz    T    A        0      0        2 
  20  chr20_38689488     ZBoe    T    A        0      0        2 
  20  chr20_38689488     ZGre    T    A        0      0        2 
  20  chr20_38689488     ZHar    T    A        0      0        2 
  20  chr20_38689488   Sample    T    A        0      0        2 
  20  chr20_38700833     AAsi    G    T        0      0        2 
  20  chr20_38700833     AKia    G    T        0      0        2 
  20  chr20_38700833     AOna    G    T        0      0        2 
  20  chr20_38700833     ASom    G    T        0      0        2 
  20  chr20_38700833     HCab    G    T        1      2        2 
  20  chr20_38700833     HPrz    G    T        1      2        2 
  20  chr20_38700833     ZBoe    G    T        0      0        2 
  20  chr20_38700833     ZGre    G    T        0      0        2 
  20  chr20_38700833     ZHar    G    T        0      0        2 
  20  chr20_38700833   Sample    G    T        1      2        2 
  20  chr20_38703016     AAsi    A    C        1      2        2 
  20  chr20_38703016     AKia    A    C        0      0        2 
  20  chr20_38703016     AOna    A    C        0      0        2 
  20  chr20_38703016     ASom    A    C        0      0        2 
  20  chr20_38703016     HCab    A    C        0      0        2 
  20  chr20_38703016     HPrz    A    C        0      0        2 
  20  chr20_38703016     ZBoe    A    C        0      0        2 
  20  chr20_38703016     ZGre    A    C        0      0        2 
  20  chr20_38703016     ZHar    A    C        0      0        2 
  20  chr20_38703016   Sample    A    C        0      0        2 
  20  chr20_38708287     AAsi    A    C      0.5      1        2 
  20  chr20_38708287     AKia    A    C        0      0        2 
  20  chr20_38708287     AOna    A    C        0      0        2 
  20  chr20_38708287     ASom    A    C        0      0        2 
  20  chr20_38708287     HCab    A    C        0      0        2 
  20  chr20_38708287     HPrz    A    C        0      0        2 
  20  chr20_38708287     ZBoe    A    C        0      0        2 
  20  chr20_38708287     ZGre    A    C        0      0        2 
  20  chr20_38708287     ZHar    A    C        0      0        2 
  20  chr20_38708287   Sample    A    C        0      0        2 
  20  chr20_38708795     AAsi    G    C        0      0        2 
  20  chr20_38708795     AKia    G    C        0      0        2 
  20  chr20_38708795     AOna    G    C        0      0        2 
  20  chr20_38708795     ASom    G    C        0      0        2 
  20  chr20_38708795     HCab    G    C        0      0        2 
  20  chr20_38708795     HPrz    G    C        0      0        2 
  20  chr20_38708795     ZBoe    G    C        0      0        2 
  20  chr20_38708795     ZGre    G    C      0.5      1        2 
  20  chr20_38708795     ZHar    G    C        0      0        2 
  20  chr20_38708795   Sample    G    C        0      0        2 
  20  chr20_38714412     AAsi    C    A        0      0        2 
  20  chr20_38714412     AKia    C    A        0      0        2 
  20  chr20_38714412     AOna    C    A        0      0        2 
  20  chr20_38714412     ASom    C    A        0      0        2 
  20  chr20_38714412     HCab    C    A        1      2        2 
  20  chr20_38714412     HPrz    C    A        1      2        2 
  20  chr20_38714412     ZBoe    C    A        0      0        2 
  20  chr20_38714412     ZGre    C    A        0      0        2 
  20  chr20_38714412     ZHar    C    A        0      0        2 
  20  chr20_38714412   Sample    C    A        1      2        2 
  20  chr20_38723223     AAsi    G    C        0      0        2 
  20  chr20_38723223     AKia    G    C        0      0        2 
  20  chr20_38723223     AOna    G    C        0      0        2 
  20  chr20_38723223     ASom    G    C        0      0        2 
  20  chr20_38723223     HCab    G    C        1      2        2 
  20  chr20_38723223     HPrz    G    C      0.5      1        2 
  20  chr20_38723223     ZBoe    G    C        0      0        2 
  20  chr20_38723223     ZGre    G    C        0      0        2 
  20  chr20_38723223     ZHar    G    C        0      0        2 
  20  chr20_38723223   Sample    G    C        1      2        2 
  20  chr20_38730736     AAsi    G    C        0      0        2 
  20  chr20_38730736     AKia    G    C        0      0        2 
  20  chr20_38730736     AOna    G    C        0      0        2 
  20  chr20_38730736     ASom    G    C        0      0        2 
  20  chr20_38730736     HCab    G    C        0      0        2 
  20  chr20_38730736     HPrz    G    C      0.5      1        2 
  20  chr20_38730736     ZBoe    G    C        0      0        2 
  20  chr20_38730736     ZGre    G    C        0      0        2 
  20  chr20_38730736     ZHar    G    C        0      0        2 
  20  chr20_38730736   Sample    G    C        0      0        2 
  20  chr20_38762984     AAsi    G    C        0      0        2 
  20  chr20_38762984     AKia    G    C        1      2        2 
  20  chr20_38762984     AOna    G    C        1      2        2 
  20  chr20_38762984     ASom    G    C        0      0        2 
  20  chr20_38762984     HCab    G    C        0      0        2 
  20  chr20_38762984     HPrz    G    C        0      0        2 
  20  chr20_38762984     ZBoe    G    C        0      0        2 
  20  chr20_38762984     ZGre    G    C        0      0        2 
  20  chr20_38762984     ZHar    G    C        0      0        2 
  20  chr20_38762984   Sample    G    C        0      0        2 
  20  chr20_38764105     AAsi    A    C        1      2        2 
  20  chr20_38764105     AKia    A    C        0      0        2 
  20  chr20_38764105     AOna    A    C        0      0        2 
  20  chr20_38764105     ASom    A    C        0      0        2 
  20  chr20_38764105     HCab    A    C        0      0        2 
  20  chr20_38764105     HPrz    A    C        0      0        2 
  20  chr20_38764105     ZBoe    A    C        0      0        2 
  20  chr20_38764105     ZGre    A    C        0      0        2 
  20  chr20_38764105     ZHar    A    C        0      0        2 
  20  chr20_38764105   Sample    A    C        0      0        2 
  20  chr20_38768340     AAsi    G    T        0      0        2 
  20  chr20_38768340     AKia    G    T        0      0        2 
  20  chr20_38768340     AOna    G    T        1      2        2 
  20  chr20_38768340     ASom    G    T        0      0        2 
  20  chr20_38768340     HCab    G    T        0      0        2 
  20  chr20_38768340     HPrz    G    T        0      0        2 
  20  chr20_38768340     ZBoe    G    T        0      0        2 
  20  chr20_38768340     ZGre    G    T        0      0        2 
  20  chr20_38768340     ZHar    G    T        0      0        2 
  20  chr20_38768340   Sample    G    T        0      0        2 
  20  chr20_38802154     AAsi    G    C        0      0        2 
  20  chr20_38802154     AKia    G    C        0      0        2 
  20  chr20_38802154     AOna    G    C        0      0        2 
  20  chr20_38802154     ASom    G    C        0      0        2 
  20  chr20_38802154     HCab    G    C        0      0        2 
  20  chr20_38802154     HPrz    G    C      0.5      1        2 
  20  chr20_38802154     ZBoe    G    C        0      0        2 
  20  chr20_38802154     ZGre    G    C        0      0        2 
  20  chr20_38802154     ZHar    G    C        0      0        2 
  20  chr20_38802154   Sample    G    C        0      0        2 
  20  chr20_38810500     AAsi    T    G        0      0        2 
  20  chr20_38810500     AKia    T    G        0      0        2 
  20  chr20_38810500     AOna    T    G        0      0        2 
  20  chr20_38810500     ASom    T    G        0      0        2 
  20  chr20_38810500     HCab    T    G        1      2        2 
  20  chr20_38810500     HPrz    T    G        1      2        2 
  20  chr20_38810500     ZBoe    T    G        0      0        2 
  20  chr20_38810500     ZGre    T    G        0      0        2 
  20  chr20_38810500     ZHar    T    G        0      0        2 
  20  chr20_38810500   Sample    T    G        1      2        2 
  20  chr20_38829394     AAsi    C    G        0      0        2 
  20  chr20_38829394     AKia    C    G        1      2        2 
  20  chr20_38829394     AOna    C    G        0      0        2 
  20  chr20_38829394     ASom    C    G        0      0        2 
  20  chr20_38829394     HCab    C    G        0      0        2 
  20  chr20_38829394     HPrz    C    G        0      0        2 
  20  chr20_38829394     ZBoe    C    G        0      0        2 
  20  chr20_38829394     ZGre    C    G        0      0        2 
  20  chr20_38829394     ZHar    C    G        0      0        2 
  20  chr20_38829394   Sample    C    G        0      0        2 
  20  chr20_38830416     AAsi    A    C        0      0        2 
  20  chr20_38830416     AKia    A    C        0      0        2 
  20  chr20_38830416     AOna    A    C        0      0        2 
  20  chr20_38830416     ASom    A    C        1      2        2 
  20  chr20_38830416     HCab    A    C        0      0        2 
  20  chr20_38830416     HPrz    A    C        0      0        2 
  20  chr20_38830416     ZBoe    A    C      0.5      1        2 
  20  chr20_38830416     ZGre    A    C        1      2        2 
  20  chr20_38830416     ZHar    A    C        0      0        2 
  20  chr20_38830416   Sample    A    C        0      0        2 
  20  chr20_38839774     AAsi    T    G        0      0        2 
  20  chr20_38839774     AKia    T    G        1      2        2 
  20  chr20_38839774     AOna    T    G        0      0        2 
  20  chr20_38839774     ASom    T    G        0      0        2 
  20  chr20_38839774     HCab    T    G        0      0        2 
  20  chr20_38839774     HPrz    T    G        0      0        2 
  20  chr20_38839774     ZBoe    T    G        0      0        2 
  20  chr20_38839774     ZGre    T    G        0      0        2 
  20  chr20_38839774     ZHar    T    G        0      0        2 
  20  chr20_38839774   Sample    T    G        0      0        2 
  20  chr20_38840050     AAsi    G    C        0      0        2 
  20  chr20_38840050     AKia    G    C        0      0        2 
  20  chr20_38840050     AOna    G    C        0      0        2 
  20  chr20_38840050     ASom    G    C        0      0        2 
  20  chr20_38840050     HCab    G    C        1      2        2 
  20  chr20_38840050     HPrz    G    C        1      2        2 
  20  chr20_38840050     ZBoe    G    C        0      0        2 
  20  chr20_38840050     ZGre    G    C        0      0        2 
  20  chr20_38840050     ZHar    G    C        0      0        2 
  20  chr20_38840050   Sample    G    C        1      2        2 
  20  chr20_38849901     AAsi    C    G        0      0        2 
  20  chr20_38849901     AKia    C    G        0      0        2 
  20  chr20_38849901     AOna    C    G        0      0        2 
  20  chr20_38849901     ASom    C    G        0      0        2 
  20  chr20_38849901     HCab    C    G        1      2        2 
  20  chr20_38849901     HPrz    C    G        1      2        2 
  20  chr20_38849901     ZBoe    C    G        0      0        2 
  20  chr20_38849901     ZGre    C    G        0      0        2 
  20  chr20_38849901     ZHar    C    G        0      0        2 
  20  chr20_38849901   Sample    C    G        1      2        2 
  20  chr20_38867151     AAsi    C    A        0      0        2 
  20  chr20_38867151     AKia    C    A        0      0        2 
  20  chr20_38867151     AOna    C    A        0      0        2 
  20  chr20_38867151     ASom    C    A        0      0        2 
  20  chr20_38867151     HCab    C    A        1      2        2 
  20  chr20_38867151     HPrz    C    A        1      2        2 
  20  chr20_38867151     ZBoe    C    A        0      0        2 
  20  chr20_38867151     ZGre    C    A        0      0        2 
  20  chr20_38867151     ZHar    C    A        0      0        2 
  20  chr20_38867151   Sample    C    A        1      2        2 
  20  chr20_38878308     AAsi    C    G        0      0        2 
  20  chr20_38878308     AKia    C    G        0      0        2 
  20  chr20_38878308     AOna    C    G        0      0        2 
  20  chr20_38878308     ASom    C    G        0      0        2 
  20  chr20_38878308     HCab    C    G        1      2        2 
  20  chr20_38878308     HPrz    C    G        1      2        2 
  20  chr20_38878308     ZBoe    C    G        0      0        2 
  20  chr20_38878308     ZGre    C    G        0      0        2 
  20  chr20_38878308     ZHar    C    G        0      0        2 
  20  chr20_38878308   Sample    C    G        1      2        2 
  20  chr20_38899381     AAsi    G    C        0      0        2 
  20  chr20_38899381     AKia    G    C        0      0        2 
  20  chr20_38899381     AOna    G    C        0      0        2 
  20  chr20_38899381     ASom    G    C        0      0        2 
  20  chr20_38899381     HCab    G    C        1      2        2 
  20  chr20_38899381     HPrz    G    C        1      2        2 
  20  chr20_38899381     ZBoe    G    C        0      0        2 
  20  chr20_38899381     ZGre    G    C        0      0        2 
  20  chr20_38899381     ZHar    G    C        0      0        2 
  20  chr20_38899381   Sample    G    C        1      2        2 
  20  chr20_38919467     AAsi    C    G        0      0        2 
  20  chr20_38919467     AKia    C    G        0      0        2 
  20  chr20_38919467     AOna    C    G        0      0        2 
  20  chr20_38919467     ASom    C    G        0      0        2 
  20  chr20_38919467     HCab    C    G      0.5      1        2 
  20  chr20_38919467     HPrz    C    G      0.5      1        2 
  20  chr20_38919467     ZBoe    C    G        0      0        2 
  20  chr20_38919467     ZGre    C    G        0      0        2 
  20  chr20_38919467     ZHar    C    G        0      0        2 
  20  chr20_38919467   Sample    C    G        1      2        2 
  20  chr20_38921937     AAsi    C    G        0      0        2 
  20  chr20_38921937     AKia    C    G        0      0        2 
  20  chr20_38921937     AOna    C    G        0      0        2 
  20  chr20_38921937     ASom    C    G        0      0        2 
  20  chr20_38921937     HCab    C    G        1      2        2 
  20  chr20_38921937     HPrz    C    G        1      2        2 
  20  chr20_38921937     ZBoe    C    G        0      0        2 
  20  chr20_38921937     ZGre    C    G        0      0        2 
  20  chr20_38921937     ZHar    C    G        0      0        2 
  20  chr20_38921937   Sample    C    G        1      2        2 
  20  chr20_38923869     AAsi    C    G        0      0        2 
  20  chr20_38923869     AKia    C    G        0      0        2 
  20  chr20_38923869     AOna    C    G        0      0        2 
  20  chr20_38923869     ASom    C    G        0      0        2 
  20  chr20_38923869     HCab    C    G        0      0        2 
  20  chr20_38923869     HPrz    C    G        0      0        2 
  20  chr20_38923869     ZBoe    C    G        0      0        2 
  20  chr20_38923869     ZGre    C    G        0      0        2 
  20  chr20_38923869     ZHar    C    G        1      2        2 
  20  chr20_38923869   Sample    C    G        0      0        2 
  20  chr20_38927005     AAsi    G    T        1      2        2 
  20  chr20_38927005     AKia    G    T        1      2        2 
  20  chr20_38927005     AOna    G    T        1      2        2 
  20  chr20_38927005     ASom    G    T        0      0        2 
  20  chr20_38927005     HCab    G    T        0      0        2 
  20  chr20_38927005     HPrz    G    T        0      0        2 
  20  chr20_38927005     ZBoe    G    T        1      2        2 
  20  chr20_38927005     ZGre    G    T        0      0        2 
  20  chr20_38927005     ZHar    G    T        1      2        2 
  20  chr20_38927005   Sample    G    T        0      0        2 
  20  chr20_38938161     AAsi    G    T        1      2        2 
  20  chr20_38938161     AKia    G    T        1      2        2 
  20  chr20_38938161     AOna    G    T        1      2        2 
  20  chr20_38938161     ASom    G    T        1      2        2 
  20  chr20_38938161     HCab    G    T        0      0        2 
  20  chr20_38938161     HPrz    G    T        0      0        2 
  20  chr20_38938161     ZBoe    G    T        0      0        2 
  20  chr20_38938161     ZGre    G    T        0      0        2 
  20  chr20_38938161     ZHar    G    T        0      0        2 
  20  chr20_38938161   Sample    G    T        0      0        2 
  20  chr20_38940394     AAsi    G    T        0      0        2 
  20  chr20_38940394     AKia    G    T        0      0        2 
  20  chr20_38940394     AOna    G    T        0      0        2 
  20  chr20_38940394     ASom    G    T        0      0        2 
  20  chr20_38940394     HCab    G    T      0.5      1        2 
  20  chr20_38940394     HPrz    G    T      0.5      1        2 
  20  chr20_38940394     ZBoe    G    T        0      0        2 
  20  chr20_38940394     ZGre    G    T        0      0        2 
  20  chr20_38940394     ZHar    G    T        0      0        2 
  20  chr20_38940394   Sample    G    T        0      0        2 
  20  chr20_38949010     AAsi    A    C        0      0        2 
  20  chr20_38949010     AKia    A    C      0.5      1        2 
  20  chr20_38949010     AOna    A    C        0      0        2 
  20  chr20_38949010     ASom    A    C        0      0        2 
  20  chr20_38949010     HCab    A    C        0      0        2 
  20  chr20_38949010     HPrz    A    C        0      0        2 
  20  chr20_38949010     ZBoe    A    C        0      0        2 
  20  chr20_38949010     ZGre    A    C        0      0        2 
  20  chr20_38949010     ZHar    A    C        0      0        2 
  20  chr20_38949010   Sample    A    C        0      0        2 
  20  chr20_38949826     AAsi    G    T        0      0        2 
  20  chr20_38949826     AKia    G    T        0      0        2 
  20  chr20_38949826     AOna    G    T        0      0        2 
  20  chr20_38949826     ASom    G    T        0      0        2 
  20  chr20_38949826     HCab    G    T        0      0        2 
  20  chr20_38949826     HPrz    G    T        0      0        2 
  20  chr20_38949826     ZBoe    G    T        0      0        2 
  20  chr20_38949826     ZGre    G    T        1      2        2 
  20  chr20_38949826     ZHar    G    T        1      2        2 
  20  chr20_38949826   Sample    G    T        0      0        2 
  20  chr20_38950592     AAsi    G    C        0      0        2 
  20  chr20_38950592     AKia    G    C        0      0        2 
  20  chr20_38950592     AOna    G    C        0      0        2 
  20  chr20_38950592     ASom    G    C        0      0        2 
  20  chr20_38950592     HCab    G    C        0      0        2 
  20  chr20_38950592     HPrz    G    C        0      0        2 
  20  chr20_38950592     ZBoe    G    C        0      0        2 
  20  chr20_38950592     ZGre    G    C        0      0        2 
  20  chr20_38950592     ZHar    G    C        1      2        2 
  20  chr20_38950592   Sample    G    C        0      0        2 
  20  chr20_38951214     AAsi    A    C        0      0        2 
  20  chr20_38951214     AKia    A    C        0      0        2 
  20  chr20_38951214     AOna    A    C        0      0        2 
  20  chr20_38951214     ASom    A    C        0      0        2 
  20  chr20_38951214     HCab    A    C        0      0        2 
  20  chr20_38951214     HPrz    A    C        0      0        2 
  20  chr20_38951214     ZBoe    A    C        0      0        2 
  20  chr20_38951214     ZGre    A    C        0      0        2 
  20  chr20_38951214     ZHar    A    C      0.5      1        2 
  20  chr20_38951214   Sample    A    C        0      0        2 
  20  chr20_38957057     AAsi    C    G        0      0        2 
  20  chr20_38957057     AKia    C    G      0.5      1        2 
  20  chr20_38957057     AOna    C    G        0      0        2 
  20  chr20_38957057     ASom    C    G        0      0        2 
  20  chr20_38957057     HCab    C    G        0      0        2 
  20  chr20_38957057     HPrz    C    G        0      0        2 
  20  chr20_38957057     ZBoe    C    G        0      0        2 
  20  chr20_38957057     ZGre    C    G        0      0        2 
  20  chr20_38957057     ZHar    C    G        0      0        2 
  20  chr20_38957057   Sample    C    G        0      0        2 
  20  chr20_38981434     AAsi    C    G        0      0        2 
  20  chr20_38981434     AKia    C    G        0      0        2 
  20  chr20_38981434     AOna    C    G        0      0        2 
  20  chr20_38981434     ASom    C    G        0      0        2 
  20  chr20_38981434     HCab    C    G      0.5      1        2 
  20  chr20_38981434     HPrz    C    G        1      2        2 
  20  chr20_38981434     ZBoe    C    G        0      0        2 
  20  chr20_38981434     ZGre    C    G        0      0        2 
  20  chr20_38981434     ZHar    C    G        0      0        2 
  20  chr20_38981434   Sample    C    G        1      2        2 
  20  chr20_39009642     AAsi    T    G        0      0        2 
  20  chr20_39009642     AKia    T    G        0      0        2 
  20  chr20_39009642     AOna    T    G        0      0        2 
  20  chr20_39009642     ASom    T    G        1      2        2 
  20  chr20_39009642     HCab    T    G        0      0        2 
  20  chr20_39009642     HPrz    T    G        0      0        2 
  20  chr20_39009642     ZBoe    T    G        0      0        2 
  20  chr20_39009642     ZGre    T    G        0      0        2 
  20  chr20_39009642     ZHar    T    G        0      0        2 
  20  chr20_39009642   Sample    T    G        0      0        2 
  20  chr20_39036818     AAsi    A    C        0      0        2 
  20  chr20_39036818     AKia    A    C        0      0        2 
  20  chr20_39036818     AOna    A    C        0      0        2 
  20  chr20_39036818     ASom    A    C        0      0        2 
  20  chr20_39036818     HCab    A    C        1      2        2 
  20  chr20_39036818     HPrz    A    C        1      2        2 
  20  chr20_39036818     ZBoe    A    C        0      0        2 
  20  chr20_39036818     ZGre    A    C        0      0        2 
  20  chr20_39036818     ZHar    A    C        0      0        2 
  20  chr20_39036818   Sample    A    C        1      2        2 
  20  chr20_39045338     AAsi    C    A        0      0        2 
  20  chr20_39045338     AKia    C    A        0      0        2 
  20  chr20_39045338     AOna    C    A        0      0        2 
  20  chr20_39045338     ASom    C    A        0      0        2 
  20  chr20_39045338     HCab    C    A        1      2        2 
  20  chr20_39045338     HPrz    C    A        1      2        2 
  20  chr20_39045338     ZBoe    C    A        0      0        2 
  20  chr20_39045338     ZGre    C    A        0      0        2 
  20  chr20_39045338     ZHar    C    A        0      0        2 
  20  chr20_39045338   Sample    C    A        1      2        2 
  20  chr20_39064086     AAsi    T    G      0.5      1        2 
  20  chr20_39064086     AKia    T    G        0      0        2 
  20  chr20_39064086     AOna    T    G        0      0        2 
  20  chr20_39064086     ASom    T    G        1      2        2 
  20  chr20_39064086     HCab    T    G        0      0        2 
  20  chr20_39064086     HPrz    T    G        0      0        2 
  20  chr20_39064086     ZBoe    T    G        0      0        2 
  20  chr20_39064086     ZGre    T    G        0      0        2 
  20  chr20_39064086     ZHar    T    G        0      0        2 
  20  chr20_39064086   Sample    T    G        0      0        2 
  20  chr20_39070011     AAsi    A    T        0      0        2 
  20  chr20_39070011     AKia    A    T        0      0        2 
  20  chr20_39070011     AOna    A    T        0      0        2 
  20  chr20_39070011     ASom    A    T        0      0        2 
  20  chr20_39070011     HCab    A    T        1      2        2 
  20  chr20_39070011     HPrz    A    T        1      2        2 
  20  chr20_39070011     ZBoe    A    T        0      0        2 
  20  chr20_39070011     ZGre    A    T        0      0        2 
  20  chr20_39070011     ZHar    A    T        0      0        2 
  20  chr20_39070011   Sample    A    T        1      2        2 
  20  chr20_39072281     AAsi    G    C        0      0        2 
  20  chr20_39072281     AKia    G    C        0      0        2 
  20  chr20_39072281     AOna    G    C        0      0        2 
  20  chr20_39072281     ASom    G    C        0      0        2 
  20  chr20_39072281     HCab    G    C        0      0        2 
  20  chr20_39072281     HPrz    G    C      0.5      1        2 
  20  chr20_39072281     ZBoe    G    C        0      0        2 
  20  chr20_39072281     ZGre    G    C        0      0        2 
  20  chr20_39072281     ZHar    G    C        0      0        2 
  20  chr20_39072281   Sample    G    C        0      0        2 
  20  chr20_39089663     AAsi    T    G      0.5      1        2 
  20  chr20_39089663     AKia    T    G        0      0        2 
  20  chr20_39089663     AOna    T    G        0      0        2 
  20  chr20_39089663     ASom    T    G        0      0        2 
  20  chr20_39089663     HCab    T    G        0      0        2 
  20  chr20_39089663     HPrz    T    G        0      0        2 
  20  chr20_39089663     ZBoe    T    G        0      0        2 
  20  chr20_39089663     ZGre    T    G        0      0        2 
  20  chr20_39089663     ZHar    T    G        0      0        2 
  20  chr20_39089663   Sample    T    G        0      0        2 
  20  chr20_39184324     AAsi    G    C        0      0        2 
  20  chr20_39184324     AKia    G    C        0      0        2 
  20  chr20_39184324     AOna    G    C        0      0        2 
  20  chr20_39184324     ASom    G    C        0      0        2 
  20  chr20_39184324     HCab    G    C        0      0        2 
  20  chr20_39184324     HPrz    G    C        0      0        2 
  20  chr20_39184324     ZBoe    G    C      0.5      1        2 
  20  chr20_39184324     ZGre    G    C        1      2        2 
  20  chr20_39184324     ZHar    G    C        0      0        2 
  20  chr20_39184324   Sample    G    C        0      0        2 
  20  chr20_39239544     AAsi    A    T        0      0        2 
  20  chr20_39239544     AKia    A    T        1      2        2 
  20  chr20_39239544     AOna    A    T        0      0        2 
  20  chr20_39239544     ASom    A    T        0      0        2 
  20  chr20_39239544     HCab    A    T        0      0        2 
  20  chr20_39239544     HPrz    A    T        0      0        2 
  20  chr20_39239544     ZBoe    A    T        0      0        2 
  20  chr20_39239544     ZGre    A    T        0      0        2 
  20  chr20_39239544     ZHar    A    T        0      0        2 
  20  chr20_39239544   Sample    A    T        0      0        2 
  20  chr20_39242089     AAsi    G    T        0      0        2 
  20  chr20_39242089     AKia    G    T        0      0        2 
  20  chr20_39242089     AOna    G    T        0      0        2 
  20  chr20_39242089     ASom    G    T        0      0        2 
  20  chr20_39242089     HCab    G    T        0      0        2 
  20  chr20_39242089     HPrz    G    T        0      0        2 
  20  chr20_39242089     ZBoe    G    T      0.5      1        2 
  20  chr20_39242089     ZGre    G    T        0      0        2 
  20  chr20_39242089     ZHar    G    T        0      0        2 
  20  chr20_39242089   Sample    G    T        0      0        2 
  20  chr20_39248862     AAsi    A    C        0      0        2 
  20  chr20_39248862     AKia    A    C        0      0        2 
  20  chr20_39248862     AOna    A    C        0      0        2 
  20  chr20_39248862     ASom    A    C        0      0        2 
  20  chr20_39248862     HCab    A    C        1      2        2 
  20  chr20_39248862     HPrz    A    C        1      2        2 
  20  chr20_39248862     ZBoe    A    C        0      0        2 
  20  chr20_39248862     ZGre    A    C        0      0        2 
  20  chr20_39248862     ZHar    A    C        0      0        2 
  20  chr20_39248862   Sample    A    C        1      2        2 
  20  chr20_39264217     AAsi    G    C        0      0        2 
  20  chr20_39264217     AKia    G    C        0      0        2 
  20  chr20_39264217     AOna    G    C        0      0        2 
  20  chr20_39264217     ASom    G    C        0      0        2 
  20  chr20_39264217     HCab    G    C        0      0        2 
  20  chr20_39264217     HPrz    G    C        0      0        2 
  20  chr20_39264217     ZBoe    G    C        0      0        2 
  20  chr20_39264217     ZGre    G    C        1      2        2 
  20  chr20_39264217     ZHar    G    C        0      0        2 
  20  chr20_39264217   Sample    G    C        0      0        2 
  20  chr20_39266093     AAsi    G    T        0      0        2 
  20  chr20_39266093     AKia    G    T        0      0        2 
  20  chr20_39266093     AOna    G    T        0      0        2 
  20  chr20_39266093     ASom    G    T        0      0        2 
  20  chr20_39266093     HCab    G    T        0      0        2 
  20  chr20_39266093     HPrz    G    T        0      0        2 
  20  chr20_39266093     ZBoe    G    T      0.5      1        2 
  20  chr20_39266093     ZGre    G    T        0      0        2 
  20  chr20_39266093     ZHar    G    T        0      0        2 
  20  chr20_39266093   Sample    G    T        0      0        2 
  20  chr20_39300671     AAsi    G    T        0      0        2 
  20  chr20_39300671     AKia    G    T        0      0        2 
  20  chr20_39300671     AOna    G    T        0      0        2 
  20  chr20_39300671     ASom    G    T        0      0        2 
  20  chr20_39300671     HCab    G    T        1      2        2 
  20  chr20_39300671     HPrz    G    T        1      2        2 
  20  chr20_39300671     ZBoe    G    T        0      0        2 
  20  chr20_39300671     ZGre    G    T        0      0        2 
  20  chr20_39300671     ZHar    G    T        0      0        2 
  20  chr20_39300671   Sample    G    T        1      2        2 
  20  chr20_39308997     AAsi    T    G        0      0        2 
  20  chr20_39308997     AKia    T    G        0      0        2 
  20  chr20_39308997     AOna    T    G        0      0        2 
  20  chr20_39308997     ASom    T    G        0      0        2 
  20  chr20_39308997     HCab    T    G        1      2        2 
  20  chr20_39308997     HPrz    T    G        1      2        2 
  20  chr20_39308997     ZBoe    T    G        0      0        2 
  20  chr20_39308997     ZGre    T    G        0      0        2 
  20  chr20_39308997     ZHar    T    G        0      0        2 
  20  chr20_39308997   Sample    T    G        1      2        2 
  20  chr20_39316540     AAsi    G    T        0      0        2 
  20  chr20_39316540     AKia    G    T        0      0        2 
  20  chr20_39316540     AOna    G    T        0      0        2 
  20  chr20_39316540     ASom    G    T        0      0        2 
  20  chr20_39316540     HCab    G    T        0      0        2 
  20  chr20_39316540     HPrz    G    T      0.5      1        2 
  20  chr20_39316540     ZBoe    G    T        0      0        2 
  20  chr20_39316540     ZGre    G    T        0      0        2 
  20  chr20_39316540     ZHar    G    T        0      0        2 
  20  chr20_39316540   Sample    G    T        0      0        2 
  20  chr20_39324350     AAsi    T    G        1      2        2 
  20  chr20_39324350     AKia    T    G        0      0        2 
```
