## Supplementary File 10. Zonkey (Schubert et al. 2017) report for donkey specimen Ancient10. for "No genetic evidence yet for hinnies at Mazongshan (400-160 BCE), northwestern China": excl_ts.frq.strat (part 74 of 94)

```
  20  chr20_39324350     AOna    T    G        0      0        2 
  20  chr20_39324350     ASom    T    G        1      2        2 
  20  chr20_39324350     HCab    T    G        0      0        2 
  20  chr20_39324350     HPrz    T    G        0      0        2 
  20  chr20_39324350     ZBoe    T    G        0      0        2 
  20  chr20_39324350     ZGre    T    G        0      0        2 
  20  chr20_39324350     ZHar    T    G        0      0        2 
  20  chr20_39324350   Sample    T    G        0      0        2 
  20  chr20_39327959     AAsi    G    T        0      0        2 
  20  chr20_39327959     AKia    G    T        0      0        2 
  20  chr20_39327959     AOna    G    T        0      0        2 
  20  chr20_39327959     ASom    G    T        0      0        2 
  20  chr20_39327959     HCab    G    T        1      2        2 
  20  chr20_39327959     HPrz    G    T        0      0        2 
  20  chr20_39327959     ZBoe    G    T        0      0        2 
  20  chr20_39327959     ZGre    G    T        0      0        2 
  20  chr20_39327959     ZHar    G    T        0      0        2 
  20  chr20_39327959   Sample    G    T        1      2        2 
  20  chr20_39328440     AAsi    G    C        0      0        2 
  20  chr20_39328440     AKia    G    C        0      0        2 
  20  chr20_39328440     AOna    G    C        0      0        2 
  20  chr20_39328440     ASom    G    C        0      0        2 
  20  chr20_39328440     HCab    G    C        1      2        2 
  20  chr20_39328440     HPrz    G    C        1      2        2 
  20  chr20_39328440     ZBoe    G    C        0      0        2 
  20  chr20_39328440     ZGre    G    C        0      0        2 
  20  chr20_39328440     ZHar    G    C        0      0        2 
  20  chr20_39328440   Sample    G    C        1      2        2 
  20  chr20_39332513     AAsi    G    C        0      0        2 
  20  chr20_39332513     AKia    G    C        0      0        2 
  20  chr20_39332513     AOna    G    C        0      0        2 
  20  chr20_39332513     ASom    G    C        0      0        2 
  20  chr20_39332513     HCab    G    C        1      2        2 
  20  chr20_39332513     HPrz    G    C        1      2        2 
  20  chr20_39332513     ZBoe    G    C        0      0        2 
  20  chr20_39332513     ZGre    G    C        0      0        2 
  20  chr20_39332513     ZHar    G    C        0      0        2 
  20  chr20_39332513   Sample    G    C        1      2        2 
  20  chr20_39332575     AAsi    A    C        0      0        2 
  20  chr20_39332575     AKia    A    C        0      0        2 
  20  chr20_39332575     AOna    A    C        0      0        2 
  20  chr20_39332575     ASom    A    C        0      0        2 
  20  chr20_39332575     HCab    A    C        1      2        2 
  20  chr20_39332575     HPrz    A    C        1      2        2 
  20  chr20_39332575     ZBoe    A    C        0      0        2 
  20  chr20_39332575     ZGre    A    C        0      0        2 
  20  chr20_39332575     ZHar    A    C        0      0        2 
  20  chr20_39332575   Sample    A    C        1      2        2 
  20  chr20_39365736     AAsi    C    G        0      0        2 
  20  chr20_39365736     AKia    C    G        0      0        2 
  20  chr20_39365736     AOna    C    G        0      0        2 
  20  chr20_39365736     ASom    C    G        0      0        2 
  20  chr20_39365736     HCab    C    G        1      2        2 
  20  chr20_39365736     HPrz    C    G        1      2        2 
  20  chr20_39365736     ZBoe    C    G        0      0        2 
  20  chr20_39365736     ZGre    C    G        0      0        2 
  20  chr20_39365736     ZHar    C    G        0      0        2 
  20  chr20_39365736   Sample    C    G        0      0        2 
  20  chr20_39378373     AAsi    A    T        0      0        2 
  20  chr20_39378373     AKia    A    T        0      0        2 
  20  chr20_39378373     AOna    A    T        0      0        2 
  20  chr20_39378373     ASom    A    T        0      0        2 
  20  chr20_39378373     HCab    A    T        0      0        2 
  20  chr20_39378373     HPrz    A    T        0      0        2 
  20  chr20_39378373     ZBoe    A    T        0      0        2 
  20  chr20_39378373     ZGre    A    T        0      0        2 
  20  chr20_39378373     ZHar    A    T        1      2        2 
  20  chr20_39378373   Sample    A    T        0      0        2 
  20  chr20_39418327     AAsi    T    G        0      0        2 
  20  chr20_39418327     AKia    T    G        0      0        2 
  20  chr20_39418327     AOna    T    G        0      0        2 
  20  chr20_39418327     ASom    T    G        0      0        2 
  20  chr20_39418327     HCab    T    G        1      2        2 
  20  chr20_39418327     HPrz    T    G        1      2        2 
  20  chr20_39418327     ZBoe    T    G        0      0        2 
  20  chr20_39418327     ZGre    T    G        0      0        2 
  20  chr20_39418327     ZHar    T    G        0      0        2 
  20  chr20_39418327   Sample    T    G        1      2        2 
  20  chr20_39418393     AAsi    G    T        0      0        2 
  20  chr20_39418393     AKia    G    T        0      0        2 
  20  chr20_39418393     AOna    G    T        0      0        2 
  20  chr20_39418393     ASom    G    T        0      0        2 
  20  chr20_39418393     HCab    G    T        1      2        2 
  20  chr20_39418393     HPrz    G    T        1      2        2 
  20  chr20_39418393     ZBoe    G    T        0      0        2 
  20  chr20_39418393     ZGre    G    T        0      0        2 
  20  chr20_39418393     ZHar    G    T        0      0        2 
  20  chr20_39418393   Sample    G    T        1      2        2 
  20  chr20_39458327     AAsi    G    T        0      0        2 
  20  chr20_39458327     AKia    G    T        0      0        2 
  20  chr20_39458327     AOna    G    T        0      0        2 
  20  chr20_39458327     ASom    G    T        0      0        2 
  20  chr20_39458327     HCab    G    T        1      2        2 
  20  chr20_39458327     HPrz    G    T        1      2        2 
  20  chr20_39458327     ZBoe    G    T        0      0        2 
  20  chr20_39458327     ZGre    G    T        0      0        2 
  20  chr20_39458327     ZHar    G    T        0      0        2 
  20  chr20_39458327   Sample    G    T        1      2        2 
  20  chr20_39491217     AAsi    C    A        0      0        2 
  20  chr20_39491217     AKia    C    A        0      0        2 
  20  chr20_39491217     AOna    C    A        0      0        2 
  20  chr20_39491217     ASom    C    A        0      0        2 
  20  chr20_39491217     HCab    C    A        0      0        2 
  20  chr20_39491217     HPrz    C    A        0      0        2 
  20  chr20_39491217     ZBoe    C    A        0      0        2 
  20  chr20_39491217     ZGre    C    A        1      2        2 
  20  chr20_39491217     ZHar    C    A        0      0        2 
  20  chr20_39491217   Sample    C    A        0      0        2 
  20  chr20_39494383     AAsi    G    C        0      0        2 
  20  chr20_39494383     AKia    G    C        0      0        2 
  20  chr20_39494383     AOna    G    C        0      0        2 
  20  chr20_39494383     ASom    G    C        0      0        2 
  20  chr20_39494383     HCab    G    C        0      0        2 
  20  chr20_39494383     HPrz    G    C        0      0        2 
  20  chr20_39494383     ZBoe    G    C        0      0        2 
  20  chr20_39494383     ZGre    G    C        0      0        2 
  20  chr20_39494383     ZHar    G    C        1      2        2 
  20  chr20_39494383   Sample    G    C        0      0        2 
  20  chr20_39500666     AAsi    A    C        0      0        2 
  20  chr20_39500666     AKia    A    C        0      0        2 
  20  chr20_39500666     AOna    A    C        0      0        2 
  20  chr20_39500666     ASom    A    C        0      0        2 
  20  chr20_39500666     HCab    A    C        1      2        2 
  20  chr20_39500666     HPrz    A    C        0      0        2 
  20  chr20_39500666     ZBoe    A    C        0      0        2 
  20  chr20_39500666     ZGre    A    C        0      0        2 
  20  chr20_39500666     ZHar    A    C        0      0        2 
  20  chr20_39500666   Sample    A    C        0      0        2 
  20  chr20_39503822     AAsi    G    C        1      2        2 
  20  chr20_39503822     AKia    G    C        0      0        2 
  20  chr20_39503822     AOna    G    C        0      0        2 
  20  chr20_39503822     ASom    G    C        1      2        2 
  20  chr20_39503822     HCab    G    C        0      0        2 
  20  chr20_39503822     HPrz    G    C        0      0        2 
  20  chr20_39503822     ZBoe    G    C        0      0        2 
  20  chr20_39503822     ZGre    G    C        0      0        2 
  20  chr20_39503822     ZHar    G    C        0      0        2 
  20  chr20_39503822   Sample    G    C        0      0        2 
  20  chr20_39513780     AAsi    G    T        0      0        2 
  20  chr20_39513780     AKia    G    T        0      0        2 
  20  chr20_39513780     AOna    G    T        0      0        2 
  20  chr20_39513780     ASom    G    T        0      0        2 
  20  chr20_39513780     HCab    G    T        1      2        2 
  20  chr20_39513780     HPrz    G    T        1      2        2 
  20  chr20_39513780     ZBoe    G    T        0      0        2 
  20  chr20_39513780     ZGre    G    T        0      0        2 
  20  chr20_39513780     ZHar    G    T        0      0        2 
  20  chr20_39513780   Sample    G    T        1      2        2 
  20  chr20_39545285     AAsi    T    A        0      0        2 
  20  chr20_39545285     AKia    T    A        0      0        2 
  20  chr20_39545285     AOna    T    A        0      0        2 
  20  chr20_39545285     ASom    T    A        0      0        2 
  20  chr20_39545285     HCab    T    A        0      0        2 
  20  chr20_39545285     HPrz    T    A        0      0        2 
  20  chr20_39545285     ZBoe    T    A        0      0        2 
  20  chr20_39545285     ZGre    T    A        0      0        2 
  20  chr20_39545285     ZHar    T    A        1      2        2 
  20  chr20_39545285   Sample    T    A        0      0        2 
  20  chr20_39551009     AAsi    A    T        0      0        2 
  20  chr20_39551009     AKia    A    T        0      0        2 
  20  chr20_39551009     AOna    A    T        0      0        2 
  20  chr20_39551009     ASom    A    T        0      0        2 
  20  chr20_39551009     HCab    A    T        0      0        2 
  20  chr20_39551009     HPrz    A    T        0      0        2 
  20  chr20_39551009     ZBoe    A    T        0      0        2 
  20  chr20_39551009     ZGre    A    T        1      2        2 
  20  chr20_39551009     ZHar    A    T        0      0        2 
  20  chr20_39551009   Sample    A    T        0      0        2 
  20  chr20_39560579     AAsi    C    G        0      0        2 
  20  chr20_39560579     AKia    C    G        0      0        2 
  20  chr20_39560579     AOna    C    G        0      0        2 
  20  chr20_39560579     ASom    C    G        1      2        2 
  20  chr20_39560579     HCab    C    G        0      0        2 
  20  chr20_39560579     HPrz    C    G        0      0        2 
  20  chr20_39560579     ZBoe    C    G        0      0        2 
  20  chr20_39560579     ZGre    C    G        0      0        2 
  20  chr20_39560579     ZHar    C    G        0      0        2 
  20  chr20_39560579   Sample    C    G        0      0        2 
  20  chr20_39579268     AAsi    T    G        0      0        2 
  20  chr20_39579268     AKia    T    G        0      0        2 
  20  chr20_39579268     AOna    T    G        0      0        2 
  20  chr20_39579268     ASom    T    G        0      0        2 
  20  chr20_39579268     HCab    T    G        1      2        2 
  20  chr20_39579268     HPrz    T    G        1      2        2 
  20  chr20_39579268     ZBoe    T    G        0      0        2 
  20  chr20_39579268     ZGre    T    G        0      0        2 
  20  chr20_39579268     ZHar    T    G        0      0        2 
  20  chr20_39579268   Sample    T    G        1      2        2 
  20  chr20_39580054     AAsi    T    G        0      0        2 
  20  chr20_39580054     AKia    T    G        0      0        2 
  20  chr20_39580054     AOna    T    G        0      0        2 
  20  chr20_39580054     ASom    T    G        0      0        2 
  20  chr20_39580054     HCab    T    G        1      2        2 
  20  chr20_39580054     HPrz    T    G        1      2        2 
  20  chr20_39580054     ZBoe    T    G        0      0        2 
  20  chr20_39580054     ZGre    T    G        0      0        2 
  20  chr20_39580054     ZHar    T    G        0      0        2 
  20  chr20_39580054   Sample    T    G        1      2        2 
  20  chr20_39582327     AAsi    A    T        0      0        2 
  20  chr20_39582327     AKia    A    T        0      0        2 
  20  chr20_39582327     AOna    A    T        0      0        2 
  20  chr20_39582327     ASom    A    T        0      0        2 
  20  chr20_39582327     HCab    A    T        1      2        2 
  20  chr20_39582327     HPrz    A    T      0.5      1        2 
  20  chr20_39582327     ZBoe    A    T        0      0        2 
  20  chr20_39582327     ZGre    A    T        0      0        2 
  20  chr20_39582327     ZHar    A    T        0      0        2 
  20  chr20_39582327   Sample    A    T        0      0        2 
  20  chr20_39584910     AAsi    C    G        0      0        2 
  20  chr20_39584910     AKia    C    G        1      2        2 
  20  chr20_39584910     AOna    C    G        1      2        2 
  20  chr20_39584910     ASom    C    G        0      0        2 
  20  chr20_39584910     HCab    C    G        0      0        2 
  20  chr20_39584910     HPrz    C    G        0      0        2 
  20  chr20_39584910     ZBoe    C    G        0      0        2 
  20  chr20_39584910     ZGre    C    G        0      0        2 
  20  chr20_39584910     ZHar    C    G        0      0        2 
  20  chr20_39584910   Sample    C    G        0      0        2 
  20  chr20_39593186     AAsi    G    T        0      0        2 
  20  chr20_39593186     AKia    G    T        0      0        2 
  20  chr20_39593186     AOna    G    T        0      0        2 
  20  chr20_39593186     ASom    G    T        0      0        2 
  20  chr20_39593186     HCab    G    T        0      0        2 
  20  chr20_39593186     HPrz    G    T        0      0        2 
  20  chr20_39593186     ZBoe    G    T        0      0        2 
  20  chr20_39593186     ZGre    G    T        1      2        2 
  20  chr20_39593186     ZHar    G    T        0      0        2 
  20  chr20_39593186   Sample    G    T        0      0        2 
  20  chr20_39595246     AAsi    C    G        0      0        2 
  20  chr20_39595246     AKia    C    G        0      0        2 
  20  chr20_39595246     AOna    C    G        0      0        2 
  20  chr20_39595246     ASom    C    G        0      0        2 
  20  chr20_39595246     HCab    C    G        0      0        2 
  20  chr20_39595246     HPrz    C    G        0      0        2 
  20  chr20_39595246     ZBoe    C    G      0.5      1        2 
  20  chr20_39595246     ZGre    C    G        0      0        2 
  20  chr20_39595246     ZHar    C    G        0      0        2 
  20  chr20_39595246   Sample    C    G        0      0        2 
  20  chr20_39612474     AAsi    C    A        0      0        2 
  20  chr20_39612474     AKia    C    A        0      0        2 
  20  chr20_39612474     AOna    C    A        1      2        2 
  20  chr20_39612474     ASom    C    A        0      0        2 
  20  chr20_39612474     HCab    C    A        0      0        2 
  20  chr20_39612474     HPrz    C    A      0.5      1        2 
  20  chr20_39612474     ZBoe    C    A        0      0        2 
  20  chr20_39612474     ZGre    C    A        0      0        2 
  20  chr20_39612474     ZHar    C    A        0      0        2 
  20  chr20_39612474   Sample    C    A        0      0        2 
  20  chr20_39620633     AAsi    C    A        0      0        2 
  20  chr20_39620633     AKia    C    A        0      0        2 
  20  chr20_39620633     AOna    C    A        0      0        2 
  20  chr20_39620633     ASom    C    A        0      0        2 
  20  chr20_39620633     HCab    C    A        0      0        2 
  20  chr20_39620633     HPrz    C    A        0      0        2 
  20  chr20_39620633     ZBoe    C    A        0      0        2 
  20  chr20_39620633     ZGre    C    A        1      2        2 
  20  chr20_39620633     ZHar    C    A        0      0        2 
  20  chr20_39620633   Sample    C    A        0      0        2 
  20  chr20_39637065     AAsi    G    C        0      0        2 
  20  chr20_39637065     AKia    G    C        1      2        2 
  20  chr20_39637065     AOna    G    C        1      2        2 
  20  chr20_39637065     ASom    G    C        0      0        2 
  20  chr20_39637065     HCab    G    C        0      0        2 
  20  chr20_39637065     HPrz    G    C        0      0        2 
  20  chr20_39637065     ZBoe    G    C        0      0        2 
  20  chr20_39637065     ZGre    G    C        0      0        2 
  20  chr20_39637065     ZHar    G    C        0      0        2 
  20  chr20_39637065   Sample    G    C        0      0        2 
  20  chr20_39675454     AAsi    C    G        0      0        2 
  20  chr20_39675454     AKia    C    G        0      0        2 
  20  chr20_39675454     AOna    C    G        0      0        2 
  20  chr20_39675454     ASom    C    G        0      0        2 
  20  chr20_39675454     HCab    C    G        0      0        2 
  20  chr20_39675454     HPrz    C    G      0.5      1        2 
  20  chr20_39675454     ZBoe    C    G        0      0        2 
  20  chr20_39675454     ZGre    C    G        0      0        2 
  20  chr20_39675454     ZHar    C    G        0      0        2 
  20  chr20_39675454   Sample    C    G        0      0        2 
  20  chr20_39685056     AAsi    T    G        1      2        2 
  20  chr20_39685056     AKia    T    G        0      0        2 
  20  chr20_39685056     AOna    T    G        0      0        2 
  20  chr20_39685056     ASom    T    G        1      2        2 
  20  chr20_39685056     HCab    T    G        1      2        2 
  20  chr20_39685056     HPrz    T    G        1      2        2 
  20  chr20_39685056     ZBoe    T    G        0      0        2 
  20  chr20_39685056     ZGre    T    G        0      0        2 
  20  chr20_39685056     ZHar    T    G        0      0        2 
  20  chr20_39685056   Sample    T    G        1      2        2 
  20  chr20_39696680     AAsi    G    C        0      0        2 
  20  chr20_39696680     AKia    G    C        0      0        2 
  20  chr20_39696680     AOna    G    C        0      0        2 
  20  chr20_39696680     ASom    G    C        0      0        2 
  20  chr20_39696680     HCab    G    C        1      2        2 
  20  chr20_39696680     HPrz    G    C        1      2        2 
  20  chr20_39696680     ZBoe    G    C        0      0        2 
  20  chr20_39696680     ZGre    G    C        0      0        2 
  20  chr20_39696680     ZHar    G    C        0      0        2 
  20  chr20_39696680   Sample    G    C        1      2        2 
  20  chr20_39699266     AAsi    A    T      0.5      1        2 
  20  chr20_39699266     AKia    A    T        0      0        2 
  20  chr20_39699266     AOna    A    T        0      0        2 
  20  chr20_39699266     ASom    A    T        0      0        2 
  20  chr20_39699266     HCab    A    T        0      0        2 
  20  chr20_39699266     HPrz    A    T        0      0        2 
  20  chr20_39699266     ZBoe    A    T        0      0        2 
  20  chr20_39699266     ZGre    A    T        0      0        2 
  20  chr20_39699266     ZHar    A    T        0      0        2 
  20  chr20_39699266   Sample    A    T        0      0        2 
  20  chr20_39710489     AAsi    G    C        0      0        2 
  20  chr20_39710489     AKia    G    C        0      0        2 
  20  chr20_39710489     AOna    G    C        0      0        2 
  20  chr20_39710489     ASom    G    C        0      0        2 
  20  chr20_39710489     HCab    G    C      0.5      1        2 
  20  chr20_39710489     HPrz    G    C        0      0        2 
  20  chr20_39710489     ZBoe    G    C        0      0        2 
  20  chr20_39710489     ZGre    G    C        0      0        2 
  20  chr20_39710489     ZHar    G    C        0      0        2 
  20  chr20_39710489   Sample    G    C        0      0        2 
  20  chr20_39726257     AAsi    T    G        1      2        2 
  20  chr20_39726257     AKia    T    G        0      0        2 
  20  chr20_39726257     AOna    T    G        0      0        2 
  20  chr20_39726257     ASom    T    G        1      2        2 
  20  chr20_39726257     HCab    T    G        1      2        2 
  20  chr20_39726257     HPrz    T    G        1      2        2 
  20  chr20_39726257     ZBoe    T    G        0      0        2 
  20  chr20_39726257     ZGre    T    G        0      0        2 
  20  chr20_39726257     ZHar    T    G        0      0        2 
  20  chr20_39726257   Sample    T    G        1      2        2 
  20  chr20_39737761     AAsi    G    T        1      2        2 
  20  chr20_39737761     AKia    G    T        0      0        2 
  20  chr20_39737761     AOna    G    T        0      0        2 
  20  chr20_39737761     ASom    G    T        1      2        2 
  20  chr20_39737761     HCab    G    T        0      0        2 
  20  chr20_39737761     HPrz    G    T        0      0        2 
  20  chr20_39737761     ZBoe    G    T        0      0        2 
  20  chr20_39737761     ZGre    G    T        0      0        2 
  20  chr20_39737761     ZHar    G    T        0      0        2 
  20  chr20_39737761   Sample    G    T        0      0        2 
  20  chr20_39752856     AAsi    A    T        0      0        2 
  20  chr20_39752856     AKia    A    T        0      0        2 
  20  chr20_39752856     AOna    A    T        0      0        2 
  20  chr20_39752856     ASom    A    T        0      0        2 
  20  chr20_39752856     HCab    A    T        0      0        2 
  20  chr20_39752856     HPrz    A    T        0      0        2 
  20  chr20_39752856     ZBoe    A    T        1      2        2 
  20  chr20_39752856     ZGre    A    T        1      2        2 
  20  chr20_39752856     ZHar    A    T        1      2        2 
  20  chr20_39752856   Sample    A    T        0      0        2 
  20  chr20_39763531     AAsi    G    T        0      0        2 
  20  chr20_39763531     AKia    G    T        0      0        2 
  20  chr20_39763531     AOna    G    T        0      0        2 
  20  chr20_39763531     ASom    G    T        0      0        2 
  20  chr20_39763531     HCab    G    T      0.5      1        2 
  20  chr20_39763531     HPrz    G    T      0.5      1        2 
  20  chr20_39763531     ZBoe    G    T        0      0        2 
  20  chr20_39763531     ZGre    G    T        0      0        2 
  20  chr20_39763531     ZHar    G    T        0      0        2 
  20  chr20_39763531   Sample    G    T        0      0        2 
  20  chr20_39773492     AAsi    A    C        0      0        2 
  20  chr20_39773492     AKia    A    C        0      0        2 
  20  chr20_39773492     AOna    A    C        0      0        2 
  20  chr20_39773492     ASom    A    C        0      0        2 
  20  chr20_39773492     HCab    A    C        0      0        2 
  20  chr20_39773492     HPrz    A    C        0      0        2 
  20  chr20_39773492     ZBoe    A    C        0      0        2 
  20  chr20_39773492     ZGre    A    C      0.5      1        2 
  20  chr20_39773492     ZHar    A    C        0      0        2 
  20  chr20_39773492   Sample    A    C        0      0        2 
  20  chr20_39774469     AAsi    C    G        0      0        2 
  20  chr20_39774469     AKia    C    G        0      0        2 
  20  chr20_39774469     AOna    C    G        0      0        2 
  20  chr20_39774469     ASom    C    G        0      0        2 
  20  chr20_39774469     HCab    C    G        0      0        2 
  20  chr20_39774469     HPrz    C    G      0.5      1        2 
  20  chr20_39774469     ZBoe    C    G        0      0        2 
  20  chr20_39774469     ZGre    C    G        0      0        2 
  20  chr20_39774469     ZHar    C    G        0      0        2 
  20  chr20_39774469   Sample    C    G        0      0        2 
  20  chr20_39778733     AAsi    G    T        0      0        2 
  20  chr20_39778733     AKia    G    T        0      0        2 
  20  chr20_39778733     AOna    G    T      0.5      1        2 
  20  chr20_39778733     ASom    G    T        0      0        2 
  20  chr20_39778733     HCab    G    T        0      0        2 
  20  chr20_39778733     HPrz    G    T        0      0        2 
  20  chr20_39778733     ZBoe    G    T        0      0        2 
  20  chr20_39778733     ZGre    G    T        0      0        2 
  20  chr20_39778733     ZHar    G    T        0      0        2 
  20  chr20_39778733   Sample    G    T        0      0        2 
  20  chr20_39778886     AAsi    G    C        0      0        2 
  20  chr20_39778886     AKia    G    C        0      0        2 
  20  chr20_39778886     AOna    G    C      0.5      1        2 
  20  chr20_39778886     ASom    G    C        0      0        2 
  20  chr20_39778886     HCab    G    C        0      0        2 
  20  chr20_39778886     HPrz    G    C        0      0        2 
  20  chr20_39778886     ZBoe    G    C        0      0        2 
  20  chr20_39778886     ZGre    G    C        0      0        2 
  20  chr20_39778886     ZHar    G    C        0      0        2 
  20  chr20_39778886   Sample    G    C        0      0        2 
  20  chr20_39780367     AAsi    G    C        0      0        2 
  20  chr20_39780367     AKia    G    C        0      0        2 
  20  chr20_39780367     AOna    G    C        0      0        2 
  20  chr20_39780367     ASom    G    C        0      0        2 
  20  chr20_39780367     HCab    G    C        0      0        2 
  20  chr20_39780367     HPrz    G    C        0      0        2 
  20  chr20_39780367     ZBoe    G    C        0      0        2 
  20  chr20_39780367     ZGre    G    C      0.5      1        2 
  20  chr20_39780367     ZHar    G    C        0      0        2 
  20  chr20_39780367   Sample    G    C        0      0        2 
  20  chr20_39790532     AAsi    A    T        0      0        2 
  20  chr20_39790532     AKia    A    T        0      0        2 
  20  chr20_39790532     AOna    A    T        0      0        2 
  20  chr20_39790532     ASom    A    T        0      0        2 
  20  chr20_39790532     HCab    A    T        1      2        2 
  20  chr20_39790532     HPrz    A    T        1      2        2 
  20  chr20_39790532     ZBoe    A    T        0      0        2 
  20  chr20_39790532     ZGre    A    T        0      0        2 
  20  chr20_39790532     ZHar    A    T        0      0        2 
  20  chr20_39790532   Sample    A    T        1      2        2 
  20  chr20_39824497     AAsi    C    G        0      0        2 
  20  chr20_39824497     AKia    C    G        0      0        2 
  20  chr20_39824497     AOna    C    G        0      0        2 
  20  chr20_39824497     ASom    C    G        0      0        2 
  20  chr20_39824497     HCab    C    G        1      2        2 
  20  chr20_39824497     HPrz    C    G        1      2        2 
  20  chr20_39824497     ZBoe    C    G        0      0        2 
  20  chr20_39824497     ZGre    C    G        0      0        2 
  20  chr20_39824497     ZHar    C    G        0      0        2 
  20  chr20_39824497   Sample    C    G        1      2        2 
  20  chr20_39824880     AAsi    C    G        1      2        2 
  20  chr20_39824880     AKia    C    G        0      0        2 
  20  chr20_39824880     AOna    C    G        0      0        2 
  20  chr20_39824880     ASom    C    G        1      2        2 
  20  chr20_39824880     HCab    C    G        0      0        2 
  20  chr20_39824880     HPrz    C    G        0      0        2 
  20  chr20_39824880     ZBoe    C    G        0      0        2 
  20  chr20_39824880     ZGre    C    G        0      0        2 
  20  chr20_39824880     ZHar    C    G        0      0        2 
  20  chr20_39824880   Sample    C    G        0      0        2 
  20  chr20_39846801     AAsi    T    G        0      0        2 
  20  chr20_39846801     AKia    T    G        0      0        2 
  20  chr20_39846801     AOna    T    G        0      0        2 
  20  chr20_39846801     ASom    T    G        0      0        2 
  20  chr20_39846801     HCab    T    G        1      2        2 
  20  chr20_39846801     HPrz    T    G        1      2        2 
  20  chr20_39846801     ZBoe    T    G        0      0        2 
  20  chr20_39846801     ZGre    T    G        0      0        2 
  20  chr20_39846801     ZHar    T    G        0      0        2 
  20  chr20_39846801   Sample    T    G        1      2        2 
  20  chr20_39854102     AAsi    T    G        0      0        2 
  20  chr20_39854102     AKia    T    G        0      0        2 
  20  chr20_39854102     AOna    T    G        0      0        2 
  20  chr20_39854102     ASom    T    G        0      0        2 
  20  chr20_39854102     HCab    T    G        0      0        2 
  20  chr20_39854102     HPrz    T    G        0      0        2 
  20  chr20_39854102     ZBoe    T    G        0      0        2 
  20  chr20_39854102     ZGre    T    G      0.5      1        2 
  20  chr20_39854102     ZHar    T    G        0      0        2 
  20  chr20_39854102   Sample    T    G        0      0        2 
  20  chr20_39860711     AAsi    G    C        0      0        2 
  20  chr20_39860711     AKia    G    C        0      0        2 
  20  chr20_39860711     AOna    G    C        0      0        2 
  20  chr20_39860711     ASom    G    C        0      0        2 
  20  chr20_39860711     HCab    G    C        0      0        2 
  20  chr20_39860711     HPrz    G    C        0      0        2 
  20  chr20_39860711     ZBoe    G    C        1      2        2 
  20  chr20_39860711     ZGre    G    C        0      0        2 
  20  chr20_39860711     ZHar    G    C        0      0        2 
  20  chr20_39860711   Sample    G    C        0      0        2 
  20  chr20_39862807     AAsi    C    A        0      0        2 
  20  chr20_39862807     AKia    C    A        0      0        2 
  20  chr20_39862807     AOna    C    A        0      0        2 
  20  chr20_39862807     ASom    C    A        0      0        2 
  20  chr20_39862807     HCab    C    A        0      0        2 
  20  chr20_39862807     HPrz    C    A        0      0        2 
  20  chr20_39862807     ZBoe    C    A      0.5      1        2 
  20  chr20_39862807     ZGre    C    A        0      0        2 
  20  chr20_39862807     ZHar    C    A        1      2        2 
  20  chr20_39862807   Sample    C    A        0      0        2 
  20  chr20_39874882     AAsi    G    C        0      0        2 
  20  chr20_39874882     AKia    G    C      0.5      1        2 
  20  chr20_39874882     AOna    G    C        1      2        2 
  20  chr20_39874882     ASom    G    C        0      0        2 
  20  chr20_39874882     HCab    G    C        0      0        2 
  20  chr20_39874882     HPrz    G    C        0      0        2 
  20  chr20_39874882     ZBoe    G    C        0      0        2 
  20  chr20_39874882     ZGre    G    C        0      0        2 
  20  chr20_39874882     ZHar    G    C        0      0        2 
  20  chr20_39874882   Sample    G    C        0      0        2 
  20  chr20_39881468     AAsi    G    C        0      0        2 
  20  chr20_39881468     AKia    G    C        0      0        2 
  20  chr20_39881468     AOna    G    C        0      0        2 
  20  chr20_39881468     ASom    G    C        0      0        2 
  20  chr20_39881468     HCab    G    C        0      0        2 
  20  chr20_39881468     HPrz    G    C      0.5      1        2 
  20  chr20_39881468     ZBoe    G    C        0      0        2 
  20  chr20_39881468     ZGre    G    C        0      0        2 
  20  chr20_39881468     ZHar    G    C        0      0        2 
  20  chr20_39881468   Sample    G    C        1      2        2 
  20  chr20_39890575     AAsi    A    C        0      0        2 
  20  chr20_39890575     AKia    A    C        0      0        2 
  20  chr20_39890575     AOna    A    C        0      0        2 
  20  chr20_39890575     ASom    A    C        0      0        2 
  20  chr20_39890575     HCab    A    C        1      2        2 
  20  chr20_39890575     HPrz    A    C        1      2        2 
  20  chr20_39890575     ZBoe    A    C        0      0        2 
  20  chr20_39890575     ZGre    A    C        0      0        2 
  20  chr20_39890575     ZHar    A    C        0      0        2 
  20  chr20_39890575   Sample    A    C        1      2        2 
  20  chr20_39893827     AAsi    C    A        0      0        2 
  20  chr20_39893827     AKia    C    A        0      0        2 
  20  chr20_39893827     AOna    C    A        0      0        2 
  20  chr20_39893827     ASom    C    A        0      0        2 
  20  chr20_39893827     HCab    C    A        0      0        2 
  20  chr20_39893827     HPrz    C    A        0      0        2 
  20  chr20_39893827     ZBoe    C    A        0      0        2 
  20  chr20_39893827     ZGre    C    A        1      2        2 
  20  chr20_39893827     ZHar    C    A        1      2        2 
  20  chr20_39893827   Sample    C    A        0      0        2 
  20  chr20_39912183     AAsi    T    A        0      0        2 
  20  chr20_39912183     AKia    T    A        0      0        2 
  20  chr20_39912183     AOna    T    A        1      2        2 
  20  chr20_39912183     ASom    T    A        0      0        2 
  20  chr20_39912183     HCab    T    A        0      0        2 
  20  chr20_39912183     HPrz    T    A        0      0        2 
  20  chr20_39912183     ZBoe    T    A        0      0        2 
  20  chr20_39912183     ZGre    T    A        0      0        2 
  20  chr20_39912183     ZHar    T    A        0      0        2 
  20  chr20_39912183   Sample    T    A        0      0        2 
  20  chr20_39938975     AAsi    G    C        0      0        2 
  20  chr20_39938975     AKia    G    C        0      0        2 
  20  chr20_39938975     AOna    G    C        0      0        2 
  20  chr20_39938975     ASom    G    C        0      0        2 
  20  chr20_39938975     HCab    G    C      0.5      1        2 
  20  chr20_39938975     HPrz    G    C      0.5      1        2 
  20  chr20_39938975     ZBoe    G    C        0      0        2 
  20  chr20_39938975     ZGre    G    C        0      0        2 
  20  chr20_39938975     ZHar    G    C        0      0        2 
  20  chr20_39938975   Sample    G    C        0      0        2 
  20  chr20_39941543     AAsi    G    C      0.5      1        2 
  20  chr20_39941543     AKia    G    C        0      0        2 
  20  chr20_39941543     AOna    G    C        0      0        2 
  20  chr20_39941543     ASom    G    C        0      0        2 
  20  chr20_39941543     HCab    G    C        0      0        2 
  20  chr20_39941543     HPrz    G    C        0      0        2 
  20  chr20_39941543     ZBoe    G    C        0      0        2 
  20  chr20_39941543     ZGre    G    C        0      0        2 
  20  chr20_39941543     ZHar    G    C        0      0        2 
  20  chr20_39941543   Sample    G    C        0      0        2 
  20  chr20_39949122     AAsi    G    T        0      0        2 
  20  chr20_39949122     AKia    G    T        0      0        2 
  20  chr20_39949122     AOna    G    T        1      2        2 
  20  chr20_39949122     ASom    G    T        0      0        2 
  20  chr20_39949122     HCab    G    T        0      0        2 
  20  chr20_39949122     HPrz    G    T        0      0        2 
  20  chr20_39949122     ZBoe    G    T        0      0        2 
  20  chr20_39949122     ZGre    G    T        0      0        2 
  20  chr20_39949122     ZHar    G    T        0      0        2 
  20  chr20_39949122   Sample    G    T        0      0        2 
  20  chr20_39964330     AAsi    G    T        0      0        2 
  20  chr20_39964330     AKia    G    T        0      0        2 
  20  chr20_39964330     AOna    G    T        0      0        2 
  20  chr20_39964330     ASom    G    T        0      0        2 
  20  chr20_39964330     HCab    G    T        1      2        2 
  20  chr20_39964330     HPrz    G    T        1      2        2 
  20  chr20_39964330     ZBoe    G    T        0      0        2 
  20  chr20_39964330     ZGre    G    T        0      0        2 
  20  chr20_39964330     ZHar    G    T        0      0        2 
  20  chr20_39964330   Sample    G    T        1      2        2 
  20  chr20_39983666     AAsi    G    C        1      2        2 
  20  chr20_39983666     AKia    G    C        0      0        2 
  20  chr20_39983666     AOna    G    C        0      0        2 
  20  chr20_39983666     ASom    G    C        1      2        2 
  20  chr20_39983666     HCab    G    C        0      0        2 
  20  chr20_39983666     HPrz    G    C        0      0        2 
  20  chr20_39983666     ZBoe    G    C        0      0        2 
  20  chr20_39983666     ZGre    G    C        0      0        2 
  20  chr20_39983666     ZHar    G    C        0      0        2 
  20  chr20_39983666   Sample    G    C        0      0        2 
  20  chr20_39985335     AAsi    T    A        0      0        2 
  20  chr20_39985335     AKia    T    A        0      0        2 
  20  chr20_39985335     AOna    T    A        0      0        2 
  20  chr20_39985335     ASom    T    A        0      0        2 
  20  chr20_39985335     HCab    T    A        1      2        2 
  20  chr20_39985335     HPrz    T    A        1      2        2 
  20  chr20_39985335     ZBoe    T    A        0      0        2 
  20  chr20_39985335     ZGre    T    A        0      0        2 
  20  chr20_39985335     ZHar    T    A        0      0        2 
  20  chr20_39985335   Sample    T    A        1      2        2 
  20  chr20_40001360     AAsi    G    C        0      0        2 
  20  chr20_40001360     AKia    G    C        0      0        2 
  20  chr20_40001360     AOna    G    C        0      0        2 
  20  chr20_40001360     ASom    G    C        0      0        2 
  20  chr20_40001360     HCab    G    C      0.5      1        2 
  20  chr20_40001360     HPrz    G    C        0      0        2 
  20  chr20_40001360     ZBoe    G    C        0      0        2 
  20  chr20_40001360     ZGre    G    C        0      0        2 
  20  chr20_40001360     ZHar    G    C        0      0        2 
  20  chr20_40001360   Sample    G    C        0      0        2 
  20  chr20_40008886     AAsi    A    C        0      0        2 
  20  chr20_40008886     AKia    A    C        0      0        2 
  20  chr20_40008886     AOna    A    C        0      0        2 
  20  chr20_40008886     ASom    A    C        0      0        2 
  20  chr20_40008886     HCab    A    C        1      2        2 
  20  chr20_40008886     HPrz    A    C        1      2        2 
  20  chr20_40008886     ZBoe    A    C        0      0        2 
  20  chr20_40008886     ZGre    A    C        0      0        2 
  20  chr20_40008886     ZHar    A    C        0      0        2 
  20  chr20_40008886   Sample    A    C        1      2        2 
  20  chr20_40008919     AAsi    T    A        0      0        2 
  20  chr20_40008919     AKia    T    A        0      0        2 
  20  chr20_40008919     AOna    T    A        0      0        2 
  20  chr20_40008919     ASom    T    A        0      0        2 
  20  chr20_40008919     HCab    T    A        0      0        2 
  20  chr20_40008919     HPrz    T    A        0      0        2 
  20  chr20_40008919     ZBoe    T    A        0      0        2 
  20  chr20_40008919     ZGre    T    A      0.5      1        2 
  20  chr20_40008919     ZHar    T    A        0      0        2 
  20  chr20_40008919   Sample    T    A        0      0        2 
  20  chr20_40016170     AAsi    G    C        0      0        2 
  20  chr20_40016170     AKia    G    C        0      0        2 
  20  chr20_40016170     AOna    G    C        0      0        2 
  20  chr20_40016170     ASom    G    C        0      0        2 
  20  chr20_40016170     HCab    G    C        1      2        2 
  20  chr20_40016170     HPrz    G    C        1      2        2 
  20  chr20_40016170     ZBoe    G    C        0      0        2 
  20  chr20_40016170     ZGre    G    C        0      0        2 
  20  chr20_40016170     ZHar    G    C        0      0        2 
  20  chr20_40016170   Sample    G    C        1      2        2 
  20  chr20_40031719     AAsi    C    A        0      0        2 
  20  chr20_40031719     AKia    C    A        1      2        2 
  20  chr20_40031719     AOna    C    A        0      0        2 
  20  chr20_40031719     ASom    C    A        0      0        2 
  20  chr20_40031719     HCab    C    A        0      0        2 
  20  chr20_40031719     HPrz    C    A        0      0        2 
  20  chr20_40031719     ZBoe    C    A        0      0        2 
  20  chr20_40031719     ZGre    C    A        0      0        2 
  20  chr20_40031719     ZHar    C    A        0      0        2 
  20  chr20_40031719   Sample    C    A        0      0        2 
  20  chr20_40043913     AAsi    G    C        0      0        2 
  20  chr20_40043913     AKia    G    C        0      0        2 
  20  chr20_40043913     AOna    G    C        0      0        2 
  20  chr20_40043913     ASom    G    C        0      0        2 
  20  chr20_40043913     HCab    G    C        0      0        2 
  20  chr20_40043913     HPrz    G    C        0      0        2 
  20  chr20_40043913     ZBoe    G    C        1      2        2 
  20  chr20_40043913     ZGre    G    C        0      0        2 
  20  chr20_40043913     ZHar    G    C        0      0        2 
  20  chr20_40043913   Sample    G    C        0      0        2 
  20  chr20_40063468     AAsi    G    C        1      2        2 
  20  chr20_40063468     AKia    G    C        0      0        2 
  20  chr20_40063468     AOna    G    C        0      0        2 
  20  chr20_40063468     ASom    G    C        1      2        2 
  20  chr20_40063468     HCab    G    C        0      0        2 
  20  chr20_40063468     HPrz    G    C        0      0        2 
  20  chr20_40063468     ZBoe    G    C        0      0        2 
  20  chr20_40063468     ZGre    G    C        0      0        2 
  20  chr20_40063468     ZHar    G    C        0      0        2 
  20  chr20_40063468   Sample    G    C        0      0        2 
  20  chr20_40073437     AAsi    G    T        0      0        2 
  20  chr20_40073437     AKia    G    T        0      0        2 
  20  chr20_40073437     AOna    G    T        0      0        2 
  20  chr20_40073437     ASom    G    T        0      0        2 
  20  chr20_40073437     HCab    G    T        1      2        2 
  20  chr20_40073437     HPrz    G    T      0.5      1        2 
  20  chr20_40073437     ZBoe    G    T        0      0        2 
  20  chr20_40073437     ZGre    G    T        0      0        2 
  20  chr20_40073437     ZHar    G    T        0      0        2 
  20  chr20_40073437   Sample    G    T        1      2        2 
  20  chr20_40081374     AAsi    A    T        0      0        2 
  20  chr20_40081374     AKia    A    T        0      0        2 
  20  chr20_40081374     AOna    A    T        0      0        2 
  20  chr20_40081374     ASom    A    T        0      0        2 
  20  chr20_40081374     HCab    A    T        0      0        2 
  20  chr20_40081374     HPrz    A    T      0.5      1        2 
  20  chr20_40081374     ZBoe    A    T        0      0        2 
  20  chr20_40081374     ZGre    A    T        0      0        2 
  20  chr20_40081374     ZHar    A    T        0      0        2 
  20  chr20_40081374   Sample    A    T        0      0        2 
  20  chr20_40081565     AAsi    C    A        0      0        2 
  20  chr20_40081565     AKia    C    A        0      0        2 
  20  chr20_40081565     AOna    C    A        0      0        2 
  20  chr20_40081565     ASom    C    A        0      0        2 
  20  chr20_40081565     HCab    C    A      0.5      1        2 
  20  chr20_40081565     HPrz    C    A        0      0        2 
  20  chr20_40081565     ZBoe    C    A        0      0        2 
  20  chr20_40081565     ZGre    C    A        0      0        2 
  20  chr20_40081565     ZHar    C    A        0      0        2 
  20  chr20_40081565   Sample    C    A        0      0        2 
  20  chr20_40109391     AAsi    A    C        0      0        2 
  20  chr20_40109391     AKia    A    C        0      0        2 
  20  chr20_40109391     AOna    A    C        0      0        2 
  20  chr20_40109391     ASom    A    C        0      0        2 
  20  chr20_40109391     HCab    A    C        0      0        2 
  20  chr20_40109391     HPrz    A    C        1      2        2 
  20  chr20_40109391     ZBoe    A    C        0      0        2 
  20  chr20_40109391     ZGre    A    C        0      0        2 
  20  chr20_40109391     ZHar    A    C        0      0        2 
  20  chr20_40109391   Sample    A    C        1      2        2 
  20  chr20_40158799     AAsi    A    C        0      0        2 
  20  chr20_40158799     AKia    A    C        0      0        2 
  20  chr20_40158799     AOna    A    C        0      0        2 
  20  chr20_40158799     ASom    A    C        0      0        2 
  20  chr20_40158799     HCab    A    C        0      0        2 
  20  chr20_40158799     HPrz    A    C      0.5      1        2 
  20  chr20_40158799     ZBoe    A    C        0      0        2 
  20  chr20_40158799     ZGre    A    C        0      0        2 
  20  chr20_40158799     ZHar    A    C        0      0        2 
  20  chr20_40158799   Sample    A    C        0      0        2 
  20  chr20_40164414     AAsi    T    G        0      0        2 
  20  chr20_40164414     AKia    T    G        1      2        2 
  20  chr20_40164414     AOna    T    G      0.5      1        2 
  20  chr20_40164414     ASom    T    G        0      0        2 
  20  chr20_40164414     HCab    T    G        0      0        2 
  20  chr20_40164414     HPrz    T    G        0      0        2 
  20  chr20_40164414     ZBoe    T    G        0      0        2 
  20  chr20_40164414     ZGre    T    G        0      0        2 
  20  chr20_40164414     ZHar    T    G        0      0        2 
  20  chr20_40164414   Sample    T    G        0      0        2 
  20  chr20_40168178     AAsi    A    T        0      0        2 
  20  chr20_40168178     AKia    A    T        0      0        2 
  20  chr20_40168178     AOna    A    T      0.5      1        2 
  20  chr20_40168178     ASom    A    T        0      0        2 
  20  chr20_40168178     HCab    A    T        0      0        2 
  20  chr20_40168178     HPrz    A    T        0      0        2 
  20  chr20_40168178     ZBoe    A    T        0      0        2 
  20  chr20_40168178     ZGre    A    T        1      2        2 
  20  chr20_40168178     ZHar    A    T        1      2        2 
  20  chr20_40168178   Sample    A    T        0      0        2 
  20  chr20_40171016     AAsi    G    C        0      0        2 
  20  chr20_40171016     AKia    G    C        0      0        2 
  20  chr20_40171016     AOna    G    C        0      0        2 
  20  chr20_40171016     ASom    G    C        0      0        2 
  20  chr20_40171016     HCab    G    C        1      2        2 
  20  chr20_40171016     HPrz    G    C        1      2        2 
  20  chr20_40171016     ZBoe    G    C        0      0        2 
  20  chr20_40171016     ZGre    G    C        0      0        2 
  20  chr20_40171016     ZHar    G    C        0      0        2 
  20  chr20_40171016   Sample    G    C        1      2        2 
  20  chr20_40187586     AAsi    G    T      0.5      1        2 
  20  chr20_40187586     AKia    G    T        0      0        2 
  20  chr20_40187586     AOna    G    T        0      0        2 
  20  chr20_40187586     ASom    G    T        0      0        2 
  20  chr20_40187586     HCab    G    T        0      0        2 
  20  chr20_40187586     HPrz    G    T        0      0        2 
  20  chr20_40187586     ZBoe    G    T        0      0        2 
  20  chr20_40187586     ZGre    G    T        0      0        2 
  20  chr20_40187586     ZHar    G    T        0      0        2 
  20  chr20_40187586   Sample    G    T        0      0        2 
  20  chr20_40188735     AAsi    C    A        0      0        2 
  20  chr20_40188735     AKia    C    A        0      0        2 
  20  chr20_40188735     AOna    C    A        0      0        2 
  20  chr20_40188735     ASom    C    A        0      0        2 
  20  chr20_40188735     HCab    C    A        1      2        2 
  20  chr20_40188735     HPrz    C    A        1      2        2 
  20  chr20_40188735     ZBoe    C    A        0      0        2 
  20  chr20_40188735     ZGre    C    A        0      0        2 
  20  chr20_40188735     ZHar    C    A        0      0        2 
  20  chr20_40188735   Sample    C    A        1      2        2 
  20  chr20_40191482     AAsi    A    C        1      2        2 
  20  chr20_40191482     AKia    A    C        0      0        2 
  20  chr20_40191482     AOna    A    C        0      0        2 
  20  chr20_40191482     ASom    A    C        0      0        2 
  20  chr20_40191482     HCab    A    C        0      0        2 
  20  chr20_40191482     HPrz    A    C        0      0        2 
  20  chr20_40191482     ZBoe    A    C        0      0        2 
  20  chr20_40191482     ZGre    A    C        0      0        2 
  20  chr20_40191482     ZHar    A    C        0      0        2 
  20  chr20_40191482   Sample    A    C        0      0        2 
  20  chr20_40202674     AAsi    A    C        0      0        2 
  20  chr20_40202674     AKia    A    C        0      0        2 
  20  chr20_40202674     AOna    A    C        0      0        2 
  20  chr20_40202674     ASom    A    C        0      0        2 
  20  chr20_40202674     HCab    A    C        1      2        2 
  20  chr20_40202674     HPrz    A    C        1      2        2 
  20  chr20_40202674     ZBoe    A    C        0      0        2 
  20  chr20_40202674     ZGre    A    C        0      0        2 
  20  chr20_40202674     ZHar    A    C        0      0        2 
  20  chr20_40202674   Sample    A    C        1      2        2 
  20  chr20_40213891     AAsi    C    A        1      2        2 
  20  chr20_40213891     AKia    C    A        0      0        2 
  20  chr20_40213891     AOna    C    A        0      0        2 
  20  chr20_40213891     ASom    C    A        1      2        2 
  20  chr20_40213891     HCab    C    A        1      2        2 
  20  chr20_40213891     HPrz    C    A        1      2        2 
  20  chr20_40213891     ZBoe    C    A        0      0        2 
  20  chr20_40213891     ZGre    C    A        0      0        2 
  20  chr20_40213891     ZHar    C    A        0      0        2 
  20  chr20_40213891   Sample    C    A        1      2        2 
  20  chr20_40217780     AAsi    C    A        0      0        2 
  20  chr20_40217780     AKia    C    A        0      0        2 
  20  chr20_40217780     AOna    C    A        0      0        2 
  20  chr20_40217780     ASom    C    A        0      0        2 
  20  chr20_40217780     HCab    C    A      0.5      1        2 
  20  chr20_40217780     HPrz    C    A        0      0        2 
  20  chr20_40217780     ZBoe    C    A        0      0        2 
  20  chr20_40217780     ZGre    C    A        0      0        2 
  20  chr20_40217780     ZHar    C    A        0      0        2 
  20  chr20_40217780   Sample    C    A        0      0        2 
  20  chr20_40219242     AAsi    C    G        0      0        2 
  20  chr20_40219242     AKia    C    G      0.5      1        2 
  20  chr20_40219242     AOna    C    G        0      0        2 
  20  chr20_40219242     ASom    C    G        0      0        2 
  20  chr20_40219242     HCab    C    G        0      0        2 
  20  chr20_40219242     HPrz    C    G        0      0        2 
  20  chr20_40219242     ZBoe    C    G        0      0        2 
  20  chr20_40219242     ZGre    C    G        0      0        2 
  20  chr20_40219242     ZHar    C    G        0      0        2 
  20  chr20_40219242   Sample    C    G        0      0        2 
  20  chr20_40230836     AAsi    C    A        0      0        2 
  20  chr20_40230836     AKia    C    A        0      0        2 
  20  chr20_40230836     AOna    C    A        0      0        2 
  20  chr20_40230836     ASom    C    A        0      0        2 
  20  chr20_40230836     HCab    C    A        0      0        2 
  20  chr20_40230836     HPrz    C    A        0      0        2 
  20  chr20_40230836     ZBoe    C    A        0      0        2 
  20  chr20_40230836     ZGre    C    A        1      2        2 
  20  chr20_40230836     ZHar    C    A        0      0        2 
  20  chr20_40230836   Sample    C    A        0      0        2 
  20  chr20_40232095     AAsi    T    G        0      0        2 
  20  chr20_40232095     AKia    T    G        0      0        2 
  20  chr20_40232095     AOna    T    G        0      0        2 
  20  chr20_40232095     ASom    T    G        0      0        2 
  20  chr20_40232095     HCab    T    G        1      2        2 
  20  chr20_40232095     HPrz    T    G        1      2        2 
  20  chr20_40232095     ZBoe    T    G        0      0        2 
  20  chr20_40232095     ZGre    T    G        0      0        2 
  20  chr20_40232095     ZHar    T    G        0      0        2 
  20  chr20_40232095   Sample    T    G        1      2        2 
  20  chr20_40244369     AAsi    G    T        0      0        2 
  20  chr20_40244369     AKia    G    T        0      0        2 
  20  chr20_40244369     AOna    G    T      0.5      1        2 
  20  chr20_40244369     ASom    G    T        0      0        2 
  20  chr20_40244369     HCab    G    T        0      0        2 
  20  chr20_40244369     HPrz    G    T        0      0        2 
  20  chr20_40244369     ZBoe    G    T        0      0        2 
  20  chr20_40244369     ZGre    G    T        0      0        2 
  20  chr20_40244369     ZHar    G    T        0      0        2 
  20  chr20_40244369   Sample    G    T        0      0        2 
  20  chr20_40245674     AAsi    C    A        0      0        2 
  20  chr20_40245674     AKia    C    A        1      2        2 
  20  chr20_40245674     AOna    C    A        0      0        2 
  20  chr20_40245674     ASom    C    A        0      0        2 
  20  chr20_40245674     HCab    C    A        0      0        2 
  20  chr20_40245674     HPrz    C    A        0      0        2 
  20  chr20_40245674     ZBoe    C    A        0      0        2 
  20  chr20_40245674     ZGre    C    A        0      0        2 
  20  chr20_40245674     ZHar    C    A        0      0        2 
  20  chr20_40245674   Sample    C    A        0      0        2 
  20  chr20_40249196     AAsi    G    C        0      0        2 
  20  chr20_40249196     AKia    G    C        0      0        2 
  20  chr20_40249196     AOna    G    C        0      0        2 
  20  chr20_40249196     ASom    G    C        0      0        2 
  20  chr20_40249196     HCab    G    C        0      0        2 
  20  chr20_40249196     HPrz    G    C        0      0        2 
  20  chr20_40249196     ZBoe    G    C        0      0        2 
  20  chr20_40249196     ZGre    G    C        0      0        2 
  20  chr20_40249196     ZHar    G    C        1      2        2 
  20  chr20_40249196   Sample    G    C        0      0        2 
  20  chr20_40266893     AAsi    T    G        0      0        2 
  20  chr20_40266893     AKia    T    G        0      0        2 
  20  chr20_40266893     AOna    T    G        0      0        2 
  20  chr20_40266893     ASom    T    G        0      0        2 
  20  chr20_40266893     HCab    T    G        0      0        2 
  20  chr20_40266893     HPrz    T    G        0      0        2 
  20  chr20_40266893     ZBoe    T    G        0      0        2 
  20  chr20_40266893     ZGre    T    G        0      0        2 
  20  chr20_40266893     ZHar    T    G        1      2        2 
  20  chr20_40266893   Sample    T    G        0      0        2 
  20  chr20_40276091     AAsi    C    G        0      0        2 
  20  chr20_40276091     AKia    C    G      0.5      1        2 
  20  chr20_40276091     AOna    C    G        0      0        2 
  20  chr20_40276091     ASom    C    G        0      0        2 
  20  chr20_40276091     HCab    C    G        0      0        2 
  20  chr20_40276091     HPrz    C    G        0      0        2 
  20  chr20_40276091     ZBoe    C    G        0      0        2 
  20  chr20_40276091     ZGre    C    G        0      0        2 
  20  chr20_40276091     ZHar    C    G        0      0        2 
  20  chr20_40276091   Sample    C    G        0      0        2 
  20  chr20_40283259     AAsi    A    C        0      0        2 
  20  chr20_40283259     AKia    A    C        0      0        2 
  20  chr20_40283259     AOna    A    C        0      0        2 
  20  chr20_40283259     ASom    A    C        0      0        2 
  20  chr20_40283259     HCab    A    C        0      0        2 
  20  chr20_40283259     HPrz    A    C        0      0        2 
  20  chr20_40283259     ZBoe    A    C        0      0        2 
  20  chr20_40283259     ZGre    A    C        0      0        2 
  20  chr20_40283259     ZHar    A    C        1      2        2 
  20  chr20_40283259   Sample    A    C        0      0        2 
  20  chr20_40292389     AAsi    G    C        0      0        2 
  20  chr20_40292389     AKia    G    C      0.5      1        2 
  20  chr20_40292389     AOna    G    C        0      0        2 
  20  chr20_40292389     ASom    G    C        0      0        2 
  20  chr20_40292389     HCab    G    C        0      0        2 
  20  chr20_40292389     HPrz    G    C        0      0        2 
  20  chr20_40292389     ZBoe    G    C        0      0        2 
  20  chr20_40292389     ZGre    G    C        0      0        2 
  20  chr20_40292389     ZHar    G    C        0      0        2 
  20  chr20_40292389   Sample    G    C        0      0        2 
  20  chr20_40309971     AAsi    T    G        0      0        2 
  20  chr20_40309971     AKia    T    G        0      0        2 
  20  chr20_40309971     AOna    T    G        0      0        2 
  20  chr20_40309971     ASom    T    G        0      0        2 
  20  chr20_40309971     HCab    T    G      0.5      1        2 
  20  chr20_40309971     HPrz    T    G      0.5      1        2 
  20  chr20_40309971     ZBoe    T    G        0      0        2 
  20  chr20_40309971     ZGre    T    G        0      0        2 
  20  chr20_40309971     ZHar    T    G        0      0        2 
  20  chr20_40309971   Sample    T    G        0      0        2 
  20  chr20_40315621     AAsi    T    G        0      0        2 
  20  chr20_40315621     AKia    T    G        0      0        2 
  20  chr20_40315621     AOna    T    G        0      0        2 
  20  chr20_40315621     ASom    T    G        0      0        2 
  20  chr20_40315621     HCab    T    G        0      0        2 
  20  chr20_40315621     HPrz    T    G        0      0        2 
  20  chr20_40315621     ZBoe    T    G        0      0        2 
  20  chr20_40315621     ZGre    T    G        0      0        2 
  20  chr20_40315621     ZHar    T    G        1      2        2 
  20  chr20_40315621   Sample    T    G        0      0        2 
  20  chr20_40329367     AAsi    G    T        0      0        2 
  20  chr20_40329367     AKia    G    T        0      0        2 
  20  chr20_40329367     AOna    G    T        0      0        2 
  20  chr20_40329367     ASom    G    T        0      0        2 
  20  chr20_40329367     HCab    G    T        1      2        2 
  20  chr20_40329367     HPrz    G    T        1      2        2 
  20  chr20_40329367     ZBoe    G    T        0      0        2 
  20  chr20_40329367     ZGre    G    T        0      0        2 
  20  chr20_40329367     ZHar    G    T        0      0        2 
  20  chr20_40329367   Sample    G    T        1      2        2 
  20  chr20_40331887     AAsi    T    G        0      0        2 
  20  chr20_40331887     AKia    T    G        0      0        2 
  20  chr20_40331887     AOna    T    G        0      0        2 
  20  chr20_40331887     ASom    T    G        0      0        2 
  20  chr20_40331887     HCab    T    G        0      0        2 
  20  chr20_40331887     HPrz    T    G        0      0        2 
  20  chr20_40331887     ZBoe    T    G      0.5      1        2 
  20  chr20_40331887     ZGre    T    G        0      0        2 
  20  chr20_40331887     ZHar    T    G        0      0        2 
  20  chr20_40331887   Sample    T    G        0      0        2 
  20  chr20_40345305     AAsi    T    A        0      0        2 
  20  chr20_40345305     AKia    T    A        0      0        2 
  20  chr20_40345305     AOna    T    A        0      0        2 
  20  chr20_40345305     ASom    T    A        0      0        2 
  20  chr20_40345305     HCab    T    A        0      0        2 
  20  chr20_40345305     HPrz    T    A        0      0        2 
  20  chr20_40345305     ZBoe    T    A        0      0        2 
  20  chr20_40345305     ZGre    T    A        1      2        2 
  20  chr20_40345305     ZHar    T    A        0      0        2 
  20  chr20_40345305   Sample    T    A        0      0        2 
  20  chr20_40347221     AAsi    G    T        0      0        2 
  20  chr20_40347221     AKia    G    T        0      0        2 
  20  chr20_40347221     AOna    G    T        0      0        2 
  20  chr20_40347221     ASom    G    T        1      2        2 
  20  chr20_40347221     HCab    G    T        0      0        2 
  20  chr20_40347221     HPrz    G    T        0      0        2 
  20  chr20_40347221     ZBoe    G    T        0      0        2 
  20  chr20_40347221     ZGre    G    T        0      0        2 
  20  chr20_40347221     ZHar    G    T        0      0        2 
  20  chr20_40347221   Sample    G    T        0      0        2 
  20  chr20_40356237     AAsi    G    T        0      0        2 
  20  chr20_40356237     AKia    G    T        0      0        2 
  20  chr20_40356237     AOna    G    T        0      0        2 
  20  chr20_40356237     ASom    G    T        1      2        2 
  20  chr20_40356237     HCab    G    T        0      0        2 
  20  chr20_40356237     HPrz    G    T        0      0        2 
  20  chr20_40356237     ZBoe    G    T        0      0        2 
  20  chr20_40356237     ZGre    G    T        0      0        2 
  20  chr20_40356237     ZHar    G    T        0      0        2 
  20  chr20_40356237   Sample    G    T        0      0        2 
  20  chr20_40358347     AAsi    G    T        0      0        2 
  20  chr20_40358347     AKia    G    T        0      0        2 
  20  chr20_40358347     AOna    G    T        0      0        2 
  20  chr20_40358347     ASom    G    T        0      0        2 
  20  chr20_40358347     HCab    G    T        0      0        2 
  20  chr20_40358347     HPrz    G    T        0      0        2 
  20  chr20_40358347     ZBoe    G    T        0      0        2 
  20  chr20_40358347     ZGre    G    T        1      2        2 
  20  chr20_40358347     ZHar    G    T        1      2        2 
  20  chr20_40358347   Sample    G    T        0      0        2 
  20  chr20_40362876     AAsi    T    G        0      0        2 
  20  chr20_40362876     AKia    T    G        1      2        2 
  20  chr20_40362876     AOna    T    G        0      0        2 
  20  chr20_40362876     ASom    T    G        0      0        2 
  20  chr20_40362876     HCab    T    G        0      0        2 
  20  chr20_40362876     HPrz    T    G        0      0        2 
  20  chr20_40362876     ZBoe    T    G        0      0        2 
  20  chr20_40362876     ZGre    T    G        0      0        2 
  20  chr20_40362876     ZHar    T    G        0      0        2 
  20  chr20_40362876   Sample    T    G        0      0        2 
  20  chr20_40365999     AAsi    C    G        0      0        2 
  20  chr20_40365999     AKia    C    G        0      0        2 
  20  chr20_40365999     AOna    C    G        0      0        2 
  20  chr20_40365999     ASom    C    G        0      0        2 
  20  chr20_40365999     HCab    C    G        1      2        2 
  20  chr20_40365999     HPrz    C    G        1      2        2 
  20  chr20_40365999     ZBoe    C    G        0      0        2 
  20  chr20_40365999     ZGre    C    G        0      0        2 
  20  chr20_40365999     ZHar    C    G        0      0        2 
  20  chr20_40365999   Sample    C    G        1      2        2 
  20  chr20_40411106     AAsi    C    A        0      0        2 
  20  chr20_40411106     AKia    C    A        0      0        2 
  20  chr20_40411106     AOna    C    A        0      0        2 
  20  chr20_40411106     ASom    C    A        0      0        2 
  20  chr20_40411106     HCab    C    A        1      2        2 
  20  chr20_40411106     HPrz    C    A        1      2        2 
  20  chr20_40411106     ZBoe    C    A        0      0        2 
  20  chr20_40411106     ZGre    C    A        0      0        2 
  20  chr20_40411106     ZHar    C    A        0      0        2 
  20  chr20_40411106   Sample    C    A        1      2        2 
  20  chr20_40414819     AAsi    C    A        0      0        2 
  20  chr20_40414819     AKia    C    A        0      0        2 
  20  chr20_40414819     AOna    C    A        0      0        2 
  20  chr20_40414819     ASom    C    A        0      0        2 
  20  chr20_40414819     HCab    C    A        1      2        2 
  20  chr20_40414819     HPrz    C    A        1      2        2 
  20  chr20_40414819     ZBoe    C    A        0      0        2 
  20  chr20_40414819     ZGre    C    A        0      0        2 
  20  chr20_40414819     ZHar    C    A        0      0        2 
  20  chr20_40414819   Sample    C    A        1      2        2 
  20  chr20_40416278     AAsi    G    T        1      2        2 
  20  chr20_40416278     AKia    G    T        0      0        2 
  20  chr20_40416278     AOna    G    T        0      0        2 
  20  chr20_40416278     ASom    G    T        1      2        2 
  20  chr20_40416278     HCab    G    T        0      0        2 
  20  chr20_40416278     HPrz    G    T        0      0        2 
  20  chr20_40416278     ZBoe    G    T        0      0        2 
  20  chr20_40416278     ZGre    G    T        0      0        2 
  20  chr20_40416278     ZHar    G    T        0      0        2 
  20  chr20_40416278   Sample    G    T        0      0        2 
  20  chr20_40416484     AAsi    T    A        0      0        2 
  20  chr20_40416484     AKia    T    A        0      0        2 
  20  chr20_40416484     AOna    T    A        0      0        2 
  20  chr20_40416484     ASom    T    A        0      0        2 
  20  chr20_40416484     HCab    T    A        1      2        2 
  20  chr20_40416484     HPrz    T    A        1      2        2 
  20  chr20_40416484     ZBoe    T    A        0      0        2 
  20  chr20_40416484     ZGre    T    A        0      0        2 
  20  chr20_40416484     ZHar    T    A        0      0        2 
  20  chr20_40416484   Sample    T    A        1      2        2 
  20  chr20_40422824     AAsi    C    G      0.5      1        2 
  20  chr20_40422824     AKia    C    G        0      0        2 
  20  chr20_40422824     AOna    C    G        0      0        2 
  20  chr20_40422824     ASom    C    G        0      0        2 
  20  chr20_40422824     HCab    C    G        0      0        2 
  20  chr20_40422824     HPrz    C    G        0      0        2 
  20  chr20_40422824     ZBoe    C    G        0      0        2 
  20  chr20_40422824     ZGre    C    G        0      0        2 
  20  chr20_40422824     ZHar    C    G        0      0        2 
  20  chr20_40422824   Sample    C    G        0      0        2 
  20  chr20_40435311     AAsi    G    T        0      0        2 
  20  chr20_40435311     AKia    G    T        0      0        2 
  20  chr20_40435311     AOna    G    T      0.5      1        2 
  20  chr20_40435311     ASom    G    T        0      0        2 
  20  chr20_40435311     HCab    G    T        0      0        2 
  20  chr20_40435311     HPrz    G    T        0      0        2 
  20  chr20_40435311     ZBoe    G    T        0      0        2 
  20  chr20_40435311     ZGre    G    T        0      0        2 
  20  chr20_40435311     ZHar    G    T        0      0        2 
  20  chr20_40435311   Sample    G    T        0      0        2 
  20  chr20_40447892     AAsi    G    C        0      0        2 
  20  chr20_40447892     AKia    G    C        0      0        2 
  20  chr20_40447892     AOna    G    C        0      0        2 
  20  chr20_40447892     ASom    G    C        0      0        2 
  20  chr20_40447892     HCab    G    C        0      0        2 
  20  chr20_40447892     HPrz    G    C        0      0        2 
  20  chr20_40447892     ZBoe    G    C      0.5      1        2 
  20  chr20_40447892     ZGre    G    C        0      0        2 
  20  chr20_40447892     ZHar    G    C        0      0        2 
  20  chr20_40447892   Sample    G    C        0      0        2 
  20  chr20_40449648     AAsi    A    T        1      2        2 
  20  chr20_40449648     AKia    A    T        0      0        2 
  20  chr20_40449648     AOna    A    T        0      0        2 
  20  chr20_40449648     ASom    A    T        0      0        2 
  20  chr20_40449648     HCab    A    T        0      0        2 
  20  chr20_40449648     HPrz    A    T        0      0        2 
  20  chr20_40449648     ZBoe    A    T        0      0        2 
  20  chr20_40449648     ZGre    A    T        0      0        2 
  20  chr20_40449648     ZHar    A    T        0      0        2 
  20  chr20_40449648   Sample    A    T        0      0        2 
  20  chr20_40457827     AAsi    A    T      0.5      1        2 
  20  chr20_40457827     AKia    A    T        0      0        2 
  20  chr20_40457827     AOna    A    T        0      0        2 
  20  chr20_40457827     ASom    A    T        0      0        2 
  20  chr20_40457827     HCab    A    T        0      0        2 
  20  chr20_40457827     HPrz    A    T        0      0        2 
  20  chr20_40457827     ZBoe    A    T        0      0        2 
  20  chr20_40457827     ZGre    A    T        0      0        2 
  20  chr20_40457827     ZHar    A    T        0      0        2 
  20  chr20_40457827   Sample    A    T        0      0        2 
  20  chr20_40502163     AAsi    G    C        0      0        2 
  20  chr20_40502163     AKia    G    C      0.5      1        2 
  20  chr20_40502163     AOna    G    C        1      2        2 
  20  chr20_40502163     ASom    G    C        0      0        2 
  20  chr20_40502163     HCab    G    C        0      0        2 
  20  chr20_40502163     HPrz    G    C        0      0        2 
  20  chr20_40502163     ZBoe    G    C        0      0        2 
  20  chr20_40502163     ZGre    G    C        0      0        2 
  20  chr20_40502163     ZHar    G    C        0      0        2 
  20  chr20_40502163   Sample    G    C        0      0        2 
  20  chr20_40503080     AAsi    C    G        0      0        2 
  20  chr20_40503080     AKia    C    G        0      0        2 
  20  chr20_40503080     AOna    C    G        0      0        2 
  20  chr20_40503080     ASom    C    G        0      0        2 
  20  chr20_40503080     HCab    C    G        1      2        2 
  20  chr20_40503080     HPrz    C    G        1      2        2 
  20  chr20_40503080     ZBoe    C    G        0      0        2 
  20  chr20_40503080     ZGre    C    G        0      0        2 
  20  chr20_40503080     ZHar    C    G        0      0        2 
  20  chr20_40503080   Sample    C    G        1      2        2 
  20  chr20_40546694     AAsi    C    A        0      0        2 
  20  chr20_40546694     AKia    C    A        0      0        2 
  20  chr20_40546694     AOna    C    A        0      0        2 
  20  chr20_40546694     ASom    C    A        0      0        2 
  20  chr20_40546694     HCab    C    A        1      2        2 
  20  chr20_40546694     HPrz    C    A        1      2        2 
  20  chr20_40546694     ZBoe    C    A        0      0        2 
  20  chr20_40546694     ZGre    C    A        0      0        2 
  20  chr20_40546694     ZHar    C    A        0      0        2 
  20  chr20_40546694   Sample    C    A        1      2        2 
  20  chr20_40573553     AAsi    A    T      0.5      1        2 
  20  chr20_40573553     AKia    A    T        0      0        2 
  20  chr20_40573553     AOna    A    T        0      0        2 
  20  chr20_40573553     ASom    A    T        0      0        2 
  20  chr20_40573553     HCab    A    T        0      0        2 
  20  chr20_40573553     HPrz    A    T        0      0        2 
  20  chr20_40573553     ZBoe    A    T        0      0        2 
  20  chr20_40573553     ZGre    A    T        0      0        2 
  20  chr20_40573553     ZHar    A    T        0      0        2 
  20  chr20_40573553   Sample    A    T        0      0        2 
  20  chr20_40581519     AAsi    G    C        0      0        2 
  20  chr20_40581519     AKia    G    C        0      0        2 
  20  chr20_40581519     AOna    G    C        0      0        2 
  20  chr20_40581519     ASom    G    C        0      0        2 
  20  chr20_40581519     HCab    G    C        0      0        2 
  20  chr20_40581519     HPrz    G    C        1      2        2 
  20  chr20_40581519     ZBoe    G    C        0      0        2 
  20  chr20_40581519     ZGre    G    C        0      0        2 
  20  chr20_40581519     ZHar    G    C        0      0        2 
  20  chr20_40581519   Sample    G    C        1      2        2 
  20  chr20_40581924     AAsi    T    A        0      0        2 
  20  chr20_40581924     AKia    T    A        0      0        2 
  20  chr20_40581924     AOna    T    A        0      0        2 
  20  chr20_40581924     ASom    T    A        0      0        2 
  20  chr20_40581924     HCab    T    A      0.5      1        2 
  20  chr20_40581924     HPrz    T    A        0      0        2 
  20  chr20_40581924     ZBoe    T    A        0      0        2 
  20  chr20_40581924     ZGre    T    A        0      0        2 
  20  chr20_40581924     ZHar    T    A        0      0        2 
  20  chr20_40581924   Sample    T    A        0      0        2 
  20  chr20_40593817     AAsi    A    T        0      0        2 
  20  chr20_40593817     AKia    A    T        0      0        2 
  20  chr20_40593817     AOna    A    T        0      0        2 
  20  chr20_40593817     ASom    A    T        0      0        2 
  20  chr20_40593817     HCab    A    T        0      0        2 
  20  chr20_40593817     HPrz    A    T      0.5      1        2 
  20  chr20_40593817     ZBoe    A    T        0      0        2 
  20  chr20_40593817     ZGre    A    T        0      0        2 
  20  chr20_40593817     ZHar    A    T        0      0        2 
  20  chr20_40593817   Sample    A    T        0      0        2 
  20  chr20_40682824     AAsi    G    T        0      0        2 
  20  chr20_40682824     AKia    G    T        0      0        2 
  20  chr20_40682824     AOna    G    T        0      0        2 
  20  chr20_40682824     ASom    G    T        0      0        2 
  20  chr20_40682824     HCab    G    T        0      0        2 
  20  chr20_40682824     HPrz    G    T        0      0        2 
  20  chr20_40682824     ZBoe    G    T        0      0        2 
  20  chr20_40682824     ZGre    G    T      0.5      1        2 
  20  chr20_40682824     ZHar    G    T        0      0        2 
  20  chr20_40682824   Sample    G    T        0      0        2 
  20  chr20_40698174     AAsi    C    G        1      2        2 
  20  chr20_40698174     AKia    C    G        0      0        2 
  20  chr20_40698174     AOna    C    G        0      0        2 
  20  chr20_40698174     ASom    C    G        0      0        2 
  20  chr20_40698174     HCab    C    G        0      0        2 
  20  chr20_40698174     HPrz    C    G        0      0        2 
  20  chr20_40698174     ZBoe    C    G        0      0        2 
  20  chr20_40698174     ZGre    C    G        0      0        2 
  20  chr20_40698174     ZHar    C    G        0      0        2 
  20  chr20_40698174   Sample    C    G        0      0        2 
  20  chr20_40699858     AAsi    G    T        0      0        2 
  20  chr20_40699858     AKia    G    T        0      0        2 
  20  chr20_40699858     AOna    G    T        0      0        2 
  20  chr20_40699858     ASom    G    T        0      0        2 
  20  chr20_40699858     HCab    G    T        1      2        2 
  20  chr20_40699858     HPrz    G    T        1      2        2 
  20  chr20_40699858     ZBoe    G    T        0      0        2 
  20  chr20_40699858     ZGre    G    T        0      0        2 
  20  chr20_40699858     ZHar    G    T        0      0        2 
  20  chr20_40699858   Sample    G    T        1      2        2 
  20  chr20_40700411     AAsi    G    T        0      0        2 
  20  chr20_40700411     AKia    G    T        0      0        2 
  20  chr20_40700411     AOna    G    T        0      0        2 
  20  chr20_40700411     ASom    G    T        0      0        2 
  20  chr20_40700411     HCab    G    T      0.5      1        2 
  20  chr20_40700411     HPrz    G    T      0.5      1        2 
  20  chr20_40700411     ZBoe    G    T        0      0        2 
  20  chr20_40700411     ZGre    G    T        0      0        2 
  20  chr20_40700411     ZHar    G    T        0      0        2 
  20  chr20_40700411   Sample    G    T        0      0        2 
  20  chr20_40712445     AAsi    G    C        0      0        2 
  20  chr20_40712445     AKia    G    C        0      0        2 
  20  chr20_40712445     AOna    G    C        0      0        2 
  20  chr20_40712445     ASom    G    C        1      2        2 
  20  chr20_40712445     HCab    G    C        0      0        2 
  20  chr20_40712445     HPrz    G    C        0      0        2 
  20  chr20_40712445     ZBoe    G    C        0      0        2 
  20  chr20_40712445     ZGre    G    C        0      0        2 
  20  chr20_40712445     ZHar    G    C        0      0        2 
  20  chr20_40712445   Sample    G    C        0      0        2 
  20  chr20_40733152     AAsi    A    C        0      0        2 
  20  chr20_40733152     AKia    A    C        0      0        2 
  20  chr20_40733152     AOna    A    C        0      0        2 
  20  chr20_40733152     ASom    A    C        0      0        2 
  20  chr20_40733152     HCab    A    C        1      2        2 
  20  chr20_40733152     HPrz    A    C        1      2        2 
  20  chr20_40733152     ZBoe    A    C        0      0        2 
  20  chr20_40733152     ZGre    A    C        0      0        2 
  20  chr20_40733152     ZHar    A    C        0      0        2 
  20  chr20_40733152   Sample    A    C        1      2        2 
  20  chr20_40733682     AAsi    G    C        0      0        2 
  20  chr20_40733682     AKia    G    C        0      0        2 
  20  chr20_40733682     AOna    G    C        0      0        2 
  20  chr20_40733682     ASom    G    C        0      0        2 
  20  chr20_40733682     HCab    G    C        0      0        2 
  20  chr20_40733682     HPrz    G    C        0      0        2 
  20  chr20_40733682     ZBoe    G    C      0.5      1        2 
  20  chr20_40733682     ZGre    G    C        0      0        2 
  20  chr20_40733682     ZHar    G    C        0      0        2 
  20  chr20_40733682   Sample    G    C        0      0        2 
  20  chr20_40746340     AAsi    G    C        0      0        2 
  20  chr20_40746340     AKia    G    C        0      0        2 
  20  chr20_40746340     AOna    G    C        0      0        2 
  20  chr20_40746340     ASom    G    C        0      0        2 
  20  chr20_40746340     HCab    G    C        1      2        2 
  20  chr20_40746340     HPrz    G    C        1      2        2 
  20  chr20_40746340     ZBoe    G    C        0      0        2 
  20  chr20_40746340     ZGre    G    C        0      0        2 
  20  chr20_40746340     ZHar    G    C        0      0        2 
  20  chr20_40746340   Sample    G    C        1      2        2 
  20  chr20_40746436     AAsi    G    T        1      2        2 
  20  chr20_40746436     AKia    G    T        0      0        2 
  20  chr20_40746436     AOna    G    T        0      0        2 
  20  chr20_40746436     ASom    G    T        1      2        2 
  20  chr20_40746436     HCab    G    T        0      0        2 
  20  chr20_40746436     HPrz    G    T        0      0        2 
  20  chr20_40746436     ZBoe    G    T        0      0        2 
  20  chr20_40746436     ZGre    G    T        0      0        2 
  20  chr20_40746436     ZHar    G    T        0      0        2 
  20  chr20_40746436   Sample    G    T        0      0        2 
  20  chr20_40747875     AAsi    A    C        0      0        2 
  20  chr20_40747875     AKia    A    C        0      0        2 
  20  chr20_40747875     AOna    A    C        0      0        2 
  20  chr20_40747875     ASom    A    C        0      0        2 
  20  chr20_40747875     HCab    A    C        1      2        2 
  20  chr20_40747875     HPrz    A    C        1      2        2 
  20  chr20_40747875     ZBoe    A    C        0      0        2 
  20  chr20_40747875     ZGre    A    C        0      0        2 
  20  chr20_40747875     ZHar    A    C        0      0        2 
  20  chr20_40747875   Sample    A    C        1      2        2 
  20  chr20_40761295     AAsi    T    A        0      0        2 
  20  chr20_40761295     AKia    T    A        0      0        2 
  20  chr20_40761295     AOna    T    A        0      0        2 
  20  chr20_40761295     ASom    T    A        0      0        2 
  20  chr20_40761295     HCab    T    A        0      0        2 
  20  chr20_40761295     HPrz    T    A        0      0        2 
  20  chr20_40761295     ZBoe    T    A      0.5      1        2 
  20  chr20_40761295     ZGre    T    A        0      0        2 
  20  chr20_40761295     ZHar    T    A        0      0        2 
  20  chr20_40761295   Sample    T    A        0      0        2 
  20  chr20_40785280     AAsi    C    G        0      0        2 
  20  chr20_40785280     AKia    C    G      0.5      1        2 
  20  chr20_40785280     AOna    C    G        0      0        2 
  20  chr20_40785280     ASom    C    G        0      0        2 
  20  chr20_40785280     HCab    C    G        0      0        2 
  20  chr20_40785280     HPrz    C    G        0      0        2 
  20  chr20_40785280     ZBoe    C    G        0      0        2 
  20  chr20_40785280     ZGre    C    G        0      0        2 
  20  chr20_40785280     ZHar    C    G        0      0        2 
  20  chr20_40785280   Sample    C    G        0      0        2 
  20  chr20_40809066     AAsi    G    T        0      0        2 
  20  chr20_40809066     AKia    G    T      0.5      1        2 
  20  chr20_40809066     AOna    G    T        0      0        2 
  20  chr20_40809066     ASom    G    T        0      0        2 
  20  chr20_40809066     HCab    G    T        0      0        2 
  20  chr20_40809066     HPrz    G    T        0      0        2 
  20  chr20_40809066     ZBoe    G    T        0      0        2 
  20  chr20_40809066     ZGre    G    T        0      0        2 
  20  chr20_40809066     ZHar    G    T        0      0        2 
  20  chr20_40809066   Sample    G    T        0      0        2 
  20  chr20_40816330     AAsi    G    C        0      0        2 
  20  chr20_40816330     AKia    G    C        0      0        2 
  20  chr20_40816330     AOna    G    C        0      0        2 
  20  chr20_40816330     ASom    G    C        0      0        2 
  20  chr20_40816330     HCab    G    C        0      0        2 
  20  chr20_40816330     HPrz    G    C        0      0        2 
  20  chr20_40816330     ZBoe    G    C      0.5      1        2 
  20  chr20_40816330     ZGre    G    C        0      0        2 
  20  chr20_40816330     ZHar    G    C        0      0        2 
  20  chr20_40816330   Sample    G    C        0      0        2 
  20  chr20_40824116     AAsi    T    A        0      0        2 
  20  chr20_40824116     AKia    T    A        1      2        2 
  20  chr20_40824116     AOna    T    A        0      0        2 
  20  chr20_40824116     ASom    T    A        0      0        2 
  20  chr20_40824116     HCab    T    A        0      0        2 
  20  chr20_40824116     HPrz    T    A        0      0        2 
  20  chr20_40824116     ZBoe    T    A        0      0        2 
  20  chr20_40824116     ZGre    T    A        0      0        2 
  20  chr20_40824116     ZHar    T    A        0      0        2 
  20  chr20_40824116   Sample    T    A        0      0        2 
  20  chr20_40828193     AAsi    C    G        0      0        2 
  20  chr20_40828193     AKia    C    G        0      0        2 
  20  chr20_40828193     AOna    C    G        0      0        2 
  20  chr20_40828193     ASom    C    G        0      0        2 
  20  chr20_40828193     HCab    C    G        0      0        2 
  20  chr20_40828193     HPrz    C    G        0      0        2 
  20  chr20_40828193     ZBoe    C    G        0      0        2 
  20  chr20_40828193     ZGre    C    G        1      2        2 
  20  chr20_40828193     ZHar    C    G        0      0        2 
  20  chr20_40828193   Sample    C    G        0      0        2 
  20  chr20_40837653     AAsi    T    G        0      0        2 
  20  chr20_40837653     AKia    T    G        0      0        2 
  20  chr20_40837653     AOna    T    G        0      0        2 
  20  chr20_40837653     ASom    T    G        0      0        2 
  20  chr20_40837653     HCab    T    G        1      2        2 
  20  chr20_40837653     HPrz    T    G        1      2        2 
  20  chr20_40837653     ZBoe    T    G        0      0        2 
  20  chr20_40837653     ZGre    T    G        0      0        2 
  20  chr20_40837653     ZHar    T    G        0      0        2 
  20  chr20_40837653   Sample    T    G        1      2        2 
  20  chr20_40839089     AAsi    T    G        0      0        2 
  20  chr20_40839089     AKia    T    G        0      0        2 
  20  chr20_40839089     AOna    T    G        0      0        2 
  20  chr20_40839089     ASom    T    G        0      0        2 
  20  chr20_40839089     HCab    T    G      0.5      1        2 
  20  chr20_40839089     HPrz    T    G        0      0        2 
  20  chr20_40839089     ZBoe    T    G        0      0        2 
  20  chr20_40839089     ZGre    T    G        0      0        2 
  20  chr20_40839089     ZHar    T    G        0      0        2 
  20  chr20_40839089   Sample    T    G        0      0        2 
  20  chr20_40858611     AAsi    G    C        0      0        2 
  20  chr20_40858611     AKia    G    C        0      0        2 
  20  chr20_40858611     AOna    G    C        0      0        2 
  20  chr20_40858611     ASom    G    C        0      0        2 
  20  chr20_40858611     HCab    G    C        1      2        2 
  20  chr20_40858611     HPrz    G    C        1      2        2 
  20  chr20_40858611     ZBoe    G    C        0      0        2 
  20  chr20_40858611     ZGre    G    C        0      0        2 
  20  chr20_40858611     ZHar    G    C        0      0        2 
  20  chr20_40858611   Sample    G    C        1      2        2 
  20  chr20_40862109     AAsi    G    C        0      0        2 
  20  chr20_40862109     AKia    G    C        0      0        2 
  20  chr20_40862109     AOna    G    C        0      0        2 
  20  chr20_40862109     ASom    G    C        0      0        2 
  20  chr20_40862109     HCab    G    C        1      2        2 
  20  chr20_40862109     HPrz    G    C        1      2        2 
  20  chr20_40862109     ZBoe    G    C        0      0        2 
  20  chr20_40862109     ZGre    G    C        0      0        2 
  20  chr20_40862109     ZHar    G    C        0      0        2 
  20  chr20_40862109   Sample    G    C        1      2        2 
  20  chr20_40878021     AAsi    C    G        0      0        2 
  20  chr20_40878021     AKia    C    G        0      0        2 
  20  chr20_40878021     AOna    C    G        0      0        2 
  20  chr20_40878021     ASom    C    G        0      0        2 
  20  chr20_40878021     HCab    C    G        1      2        2 
  20  chr20_40878021     HPrz    C    G        1      2        2 
  20  chr20_40878021     ZBoe    C    G        0      0        2 
  20  chr20_40878021     ZGre    C    G        0      0        2 
  20  chr20_40878021     ZHar    C    G        0      0        2 
  20  chr20_40878021   Sample    C    G        1      2        2 
  20  chr20_40895143     AAsi    T    G        0      0        2 
  20  chr20_40895143     AKia    T    G        0      0        2 
  20  chr20_40895143     AOna    T    G        0      0        2 
  20  chr20_40895143     ASom    T    G        0      0        2 
  20  chr20_40895143     HCab    T    G        1      2        2 
  20  chr20_40895143     HPrz    T    G        1      2        2 
  20  chr20_40895143     ZBoe    T    G        0      0        2 
  20  chr20_40895143     ZGre    T    G        0      0        2 
  20  chr20_40895143     ZHar    T    G        0      0        2 
  20  chr20_40895143   Sample    T    G        1      2        2 
  20  chr20_40917419     AAsi    T    G        0      0        2 
  20  chr20_40917419     AKia    T    G        0      0        2 
  20  chr20_40917419     AOna    T    G        0      0        2 
  20  chr20_40917419     ASom    T    G        0      0        2 
  20  chr20_40917419     HCab    T    G        1      2        2 
  20  chr20_40917419     HPrz    T    G        1      2        2 
  20  chr20_40917419     ZBoe    T    G        0      0        2 
  20  chr20_40917419     ZGre    T    G        0      0        2 
  20  chr20_40917419     ZHar    T    G        0      0        2 
  20  chr20_40917419   Sample    T    G        1      2        2 
  20  chr20_40919249     AAsi    T    G        0      0        2 
  20  chr20_40919249     AKia    T    G        0      0        2 
  20  chr20_40919249     AOna    T    G      0.5      1        2 
  20  chr20_40919249     ASom    T    G        0      0        2 
  20  chr20_40919249     HCab    T    G        0      0        2 
  20  chr20_40919249     HPrz    T    G        0      0        2 
  20  chr20_40919249     ZBoe    T    G        0      0        2 
  20  chr20_40919249     ZGre    T    G        0      0        2 
  20  chr20_40919249     ZHar    T    G        0      0        2 
  20  chr20_40919249   Sample    T    G        0      0        2 
  20  chr20_40921452     AAsi    T    G        0      0        2 
  20  chr20_40921452     AKia    T    G        0      0        2 
  20  chr20_40921452     AOna    T    G        0      0        2 
  20  chr20_40921452     ASom    T    G        0      0        2 
  20  chr20_40921452     HCab    T    G        1      2        2 
  20  chr20_40921452     HPrz    T    G        1      2        2 
  20  chr20_40921452     ZBoe    T    G        0      0        2 
  20  chr20_40921452     ZGre    T    G        0      0        2 
  20  chr20_40921452     ZHar    T    G        0      0        2 
  20  chr20_40921452   Sample    T    G        1      2        2 
  20  chr20_40993496     AAsi    A    C        0      0        2 
  20  chr20_40993496     AKia    A    C        0      0        2 
  20  chr20_40993496     AOna    A    C        0      0        2 
  20  chr20_40993496     ASom    A    C        0      0        2 
  20  chr20_40993496     HCab    A    C        0      0        2 
  20  chr20_40993496     HPrz    A    C        0      0        2 
  20  chr20_40993496     ZBoe    A    C        0      0        2 
  20  chr20_40993496     ZGre    A    C        0      0        2 
  20  chr20_40993496     ZHar    A    C        1      2        2 
  20  chr20_40993496   Sample    A    C        0      0        2 
  20  chr20_40998158     AAsi    C    G        0      0        2 
  20  chr20_40998158     AKia    C    G      0.5      1        2 
  20  chr20_40998158     AOna    C    G        0      0        2 
  20  chr20_40998158     ASom    C    G        0      0        2 
  20  chr20_40998158     HCab    C    G        0      0        2 
  20  chr20_40998158     HPrz    C    G        0      0        2 
  20  chr20_40998158     ZBoe    C    G        0      0        2 
  20  chr20_40998158     ZGre    C    G        0      0        2 
  20  chr20_40998158     ZHar    C    G        0      0        2 
  20  chr20_40998158   Sample    C    G        0      0        2 
  20  chr20_41064008     AAsi    A    C        0      0        2 
  20  chr20_41064008     AKia    A    C        0      0        2 
  20  chr20_41064008     AOna    A    C        0      0        2 
  20  chr20_41064008     ASom    A    C        0      0        2 
  20  chr20_41064008     HCab    A    C        1      2        2 
  20  chr20_41064008     HPrz    A    C        1      2        2 
  20  chr20_41064008     ZBoe    A    C        0      0        2 
  20  chr20_41064008     ZGre    A    C        0      0        2 
  20  chr20_41064008     ZHar    A    C        0      0        2 
  20  chr20_41064008   Sample    A    C        1      2        2 
  20  chr20_41079101     AAsi    T    A      0.5      1        2 
  20  chr20_41079101     AKia    T    A        0      0        2 
  20  chr20_41079101     AOna    T    A        0      0        2 
  20  chr20_41079101     ASom    T    A        0      0        2 
  20  chr20_41079101     HCab    T    A        0      0        2 
  20  chr20_41079101     HPrz    T    A        0      0        2 
  20  chr20_41079101     ZBoe    T    A        0      0        2 
  20  chr20_41079101     ZGre    T    A        0      0        2 
  20  chr20_41079101     ZHar    T    A        0      0        2 
  20  chr20_41079101   Sample    T    A        0      0        2 
  20  chr20_41082602     AAsi    C    A        0      0        2 
  20  chr20_41082602     AKia    C    A        0      0        2 
  20  chr20_41082602     AOna    C    A        0      0        2 
  20  chr20_41082602     ASom    C    A        0      0        2 
  20  chr20_41082602     HCab    C    A        1      2        2 
  20  chr20_41082602     HPrz    C    A        1      2        2 
  20  chr20_41082602     ZBoe    C    A        0      0        2 
  20  chr20_41082602     ZGre    C    A        0      0        2 
  20  chr20_41082602     ZHar    C    A        0      0        2 
  20  chr20_41082602   Sample    C    A        1      2        2 
  20  chr20_41089958     AAsi    A    T        0      0        2 
  20  chr20_41089958     AKia    A    T        0      0        2 
  20  chr20_41089958     AOna    A    T        0      0        2 
  20  chr20_41089958     ASom    A    T        1      2        2 
  20  chr20_41089958     HCab    A    T        0      0        2 
  20  chr20_41089958     HPrz    A    T        0      0        2 
  20  chr20_41089958     ZBoe    A    T        0      0        2 
  20  chr20_41089958     ZGre    A    T        0      0        2 
  20  chr20_41089958     ZHar    A    T        0      0        2 
  20  chr20_41089958   Sample    A    T        0      0        2 
  20  chr20_41107506     AAsi    G    T        0      0        2 
  20  chr20_41107506     AKia    G    T        0      0        2 
  20  chr20_41107506     AOna    G    T        1      2        2 
  20  chr20_41107506     ASom    G    T        0      0        2 
  20  chr20_41107506     HCab    G    T        0      0        2 
  20  chr20_41107506     HPrz    G    T        0      0        2 
  20  chr20_41107506     ZBoe    G    T        0      0        2 
  20  chr20_41107506     ZGre    G    T        0      0        2 
  20  chr20_41107506     ZHar    G    T        0      0        2 
  20  chr20_41107506   Sample    G    T        0      0        2 
  20  chr20_41123936     AAsi    T    A        0      0        2 
  20  chr20_41123936     AKia    T    A        0      0        2 
  20  chr20_41123936     AOna    T    A        0      0        2 
  20  chr20_41123936     ASom    T    A        0      0        2 
  20  chr20_41123936     HCab    T    A        0      0        2 
  20  chr20_41123936     HPrz    T    A        0      0        2 
  20  chr20_41123936     ZBoe    T    A      0.5      1        2 
  20  chr20_41123936     ZGre    T    A        0      0        2 
  20  chr20_41123936     ZHar    T    A        0      0        2 
  20  chr20_41123936   Sample    T    A        0      0        2 
  20  chr20_41129547     AAsi    A    C        0      0        2 
  20  chr20_41129547     AKia    A    C        0      0        2 
  20  chr20_41129547     AOna    A    C        0      0        2 
  20  chr20_41129547     ASom    A    C        0      0        2 
  20  chr20_41129547     HCab    A    C        0      0        2 
  20  chr20_41129547     HPrz    A    C        0      0        2 
  20  chr20_41129547     ZBoe    A    C      0.5      1        2 
  20  chr20_41129547     ZGre    A    C        0      0        2 
  20  chr20_41129547     ZHar    A    C        0      0        2 
  20  chr20_41129547   Sample    A    C        0      0        2 
  20  chr20_41141197     AAsi    C    A        0      0        2 
  20  chr20_41141197     AKia    C    A        0      0        2 
  20  chr20_41141197     AOna    C    A        0      0        2 
  20  chr20_41141197     ASom    C    A        0      0        2 
  20  chr20_41141197     HCab    C    A        1      2        2 
  20  chr20_41141197     HPrz    C    A        1      2        2 
  20  chr20_41141197     ZBoe    C    A        0      0        2 
  20  chr20_41141197     ZGre    C    A        0      0        2 
  20  chr20_41141197     ZHar    C    A        0      0        2 
  20  chr20_41141197   Sample    C    A        1      2        2 
  20  chr20_41162728     AAsi    T    A        0      0        2 
  20  chr20_41162728     AKia    T    A        0      0        2 
  20  chr20_41162728     AOna    T    A        0      0        2 
  20  chr20_41162728     ASom    T    A        0      0        2 
  20  chr20_41162728     HCab    T    A        0      0        2 
  20  chr20_41162728     HPrz    T    A        0      0        2 
  20  chr20_41162728     ZBoe    T    A      0.5      1        2 
  20  chr20_41162728     ZGre    T    A        0      0        2 
  20  chr20_41162728     ZHar    T    A        0      0        2 
  20  chr20_41162728   Sample    T    A        0      0        2 
  20  chr20_41171068     AAsi    G    C        0      0        2 
  20  chr20_41171068     AKia    G    C        1      2        2 
  20  chr20_41171068     AOna    G    C        0      0        2 
  20  chr20_41171068     ASom    G    C        0      0        2 
  20  chr20_41171068     HCab    G    C        0      0        2 
  20  chr20_41171068     HPrz    G    C        0      0        2 
  20  chr20_41171068     ZBoe    G    C        0      0        2 
  20  chr20_41171068     ZGre    G    C        0      0        2 
  20  chr20_41171068     ZHar    G    C        0      0        2 
  20  chr20_41171068   Sample    G    C        0      0        2 
  20  chr20_41184351     AAsi    T    G        0      0        2 
  20  chr20_41184351     AKia    T    G        0      0        2 
  20  chr20_41184351     AOna    T    G        0      0        2 
  20  chr20_41184351     ASom    T    G        0      0        2 
  20  chr20_41184351     HCab    T    G        1      2        2 
  20  chr20_41184351     HPrz    T    G        1      2        2 
  20  chr20_41184351     ZBoe    T    G        0      0        2 
  20  chr20_41184351     ZGre    T    G        0      0        2 
  20  chr20_41184351     ZHar    T    G        0      0        2 
  20  chr20_41184351   Sample    T    G        1      2        2 
  20  chr20_41187720     AAsi    A    C        0      0        2 
  20  chr20_41187720     AKia    A    C        0      0        2 
  20  chr20_41187720     AOna    A    C      0.5      1        2 
  20  chr20_41187720     ASom    A    C        0      0        2 
  20  chr20_41187720     HCab    A    C        0      0        2 
  20  chr20_41187720     HPrz    A    C        0      0        2 
  20  chr20_41187720     ZBoe    A    C        0      0        2 
  20  chr20_41187720     ZGre    A    C        0      0        2 
  20  chr20_41187720     ZHar    A    C        0      0        2 
  20  chr20_41187720   Sample    A    C        0      0        2 
  20  chr20_41207902     AAsi    C    A        0      0        2 
  20  chr20_41207902     AKia    C    A        0      0        2 
  20  chr20_41207902     AOna    C    A        0      0        2 
  20  chr20_41207902     ASom    C    A        0      0        2 
  20  chr20_41207902     HCab    C    A        1      2        2 
  20  chr20_41207902     HPrz    C    A        1      2        2 
  20  chr20_41207902     ZBoe    C    A        0      0        2 
  20  chr20_41207902     ZGre    C    A        0      0        2 
  20  chr20_41207902     ZHar    C    A        0      0        2 
  20  chr20_41207902   Sample    C    A        1      2        2 
  20  chr20_41208582     AAsi    C    A        0      0        2 
  20  chr20_41208582     AKia    C    A        0      0        2 
  20  chr20_41208582     AOna    C    A        0      0        2 
  20  chr20_41208582     ASom    C    A        0      0        2 
  20  chr20_41208582     HCab    C    A        0      0        2 
  20  chr20_41208582     HPrz    C    A        0      0        2 
  20  chr20_41208582     ZBoe    C    A        0      0        2 
  20  chr20_41208582     ZGre    C    A        1      2        2 
  20  chr20_41208582     ZHar    C    A        0      0        2 
  20  chr20_41208582   Sample    C    A        0      0        2 
  20  chr20_41231245     AAsi    A    C        0      0        2 
  20  chr20_41231245     AKia    A    C        1      2        2 
  20  chr20_41231245     AOna    A    C        1      2        2 
  20  chr20_41231245     ASom    A    C        0      0        2 
  20  chr20_41231245     HCab    A    C        0      0        2 
  20  chr20_41231245     HPrz    A    C        0      0        2 
  20  chr20_41231245     ZBoe    A    C        0      0        2 
  20  chr20_41231245     ZGre    A    C        0      0        2 
  20  chr20_41231245     ZHar    A    C        0      0        2 
  20  chr20_41231245   Sample    A    C        0      0        2 
  20  chr20_41234278     AAsi    C    A        0      0        2 
  20  chr20_41234278     AKia    C    A        0      0        2 
  20  chr20_41234278     AOna    C    A        0      0        2 
  20  chr20_41234278     ASom    C    A        0      0        2 
  20  chr20_41234278     HCab    C    A        1      2        2 
  20  chr20_41234278     HPrz    C    A        1      2        2 
  20  chr20_41234278     ZBoe    C    A        0      0        2 
  20  chr20_41234278     ZGre    C    A        0      0        2 
  20  chr20_41234278     ZHar    C    A        0      0        2 
  20  chr20_41234278   Sample    C    A        1      2        2 
  20  chr20_41258363     AAsi    C    G        0      0        2 
  20  chr20_41258363     AKia    C    G        0      0        2 
  20  chr20_41258363     AOna    C    G        0      0        2 
  20  chr20_41258363     ASom    C    G        0      0        2 
  20  chr20_41258363     HCab    C    G        0      0        2 
  20  chr20_41258363     HPrz    C    G        0      0        2 
  20  chr20_41258363     ZBoe    C    G      0.5      1        2 
  20  chr20_41258363     ZGre    C    G        0      0        2 
  20  chr20_41258363     ZHar    C    G        0      0        2 
  20  chr20_41258363   Sample    C    G        0      0        2 
  20  chr20_41283752     AAsi    A    C        0      0        2 
  20  chr20_41283752     AKia    A    C        0      0        2 
  20  chr20_41283752     AOna    A    C        0      0        2 
  20  chr20_41283752     ASom    A    C        0      0        2 
  20  chr20_41283752     HCab    A    C        0      0        2 
  20  chr20_41283752     HPrz    A    C        0      0        2 
  20  chr20_41283752     ZBoe    A    C        0      0        2 
  20  chr20_41283752     ZGre    A    C        1      2        2 
  20  chr20_41283752     ZHar    A    C        0      0        2 
  20  chr20_41283752   Sample    A    C        0      0        2 
  20  chr20_41311345     AAsi    T    G        0      0        2 
  20  chr20_41311345     AKia    T    G        0      0        2 
  20  chr20_41311345     AOna    T    G        0      0        2 
  20  chr20_41311345     ASom    T    G        0      0        2 
  20  chr20_41311345     HCab    T    G        0      0        2 
  20  chr20_41311345     HPrz    T    G        0      0        2 
  20  chr20_41311345     ZBoe    T    G        0      0        2 
  20  chr20_41311345     ZGre    T    G        0      0        2 
  20  chr20_41311345     ZHar    T    G        1      2        2 
  20  chr20_41311345   Sample    T    G        0      0        2 
  20  chr20_41311369     AAsi    A    C        0      0        2 
  20  chr20_41311369     AKia    A    C        0      0        2 
  20  chr20_41311369     AOna    A    C        1      2        2 
  20  chr20_41311369     ASom    A    C        0      0        2 
  20  chr20_41311369     HCab    A    C        0      0        2 
  20  chr20_41311369     HPrz    A    C        0      0        2 
  20  chr20_41311369     ZBoe    A    C        0      0        2 
  20  chr20_41311369     ZGre    A    C        0      0        2 
  20  chr20_41311369     ZHar    A    C        0      0        2 
  20  chr20_41311369   Sample    A    C        0      0        2 
  20  chr20_41317857     AAsi    C    A        0      0        2 
  20  chr20_41317857     AKia    C    A        0      0        2 
  20  chr20_41317857     AOna    C    A        0      0        2 
  20  chr20_41317857     ASom    C    A        0      0        2 
  20  chr20_41317857     HCab    C    A        0      0        2 
  20  chr20_41317857     HPrz    C    A        0      0        2 
  20  chr20_41317857     ZBoe    C    A      0.5      1        2 
  20  chr20_41317857     ZGre    C    A        0      0        2 
  20  chr20_41317857     ZHar    C    A        0      0        2 
  20  chr20_41317857   Sample    C    A        0      0        2 
  20  chr20_41318675     AAsi    C    A        0      0        2 
  20  chr20_41318675     AKia    C    A        0      0        2 
  20  chr20_41318675     AOna    C    A        0      0        2 
  20  chr20_41318675     ASom    C    A        0      0        2 
  20  chr20_41318675     HCab    C    A        0      0        2 
  20  chr20_41318675     HPrz    C    A        0      0        2 
  20  chr20_41318675     ZBoe    C    A      0.5      1        2 
  20  chr20_41318675     ZGre    C    A        0      0        2 
  20  chr20_41318675     ZHar    C    A        0      0        2 
  20  chr20_41318675   Sample    C    A        0      0        2 
  20  chr20_41338812     AAsi    A    T        0      0        2 
  20  chr20_41338812     AKia    A    T        0      0        2 
  20  chr20_41338812     AOna    A    T        0      0        2 
  20  chr20_41338812     ASom    A    T        1      2        2 
  20  chr20_41338812     HCab    A    T        0      0        2 
  20  chr20_41338812     HPrz    A    T        0      0        2 
  20  chr20_41338812     ZBoe    A    T        0      0        2 
  20  chr20_41338812     ZGre    A    T        0      0        2 
  20  chr20_41338812     ZHar    A    T        0      0        2 
  20  chr20_41338812   Sample    A    T        0      0        2 
  20  chr20_41350753     AAsi    T    A      0.5      1        2 
  20  chr20_41350753     AKia    T    A        0      0        2 
  20  chr20_41350753     AOna    T    A        0      0        2 
  20  chr20_41350753     ASom    T    A        0      0        2 
  20  chr20_41350753     HCab    T    A        0      0        2 
  20  chr20_41350753     HPrz    T    A        0      0        2 
  20  chr20_41350753     ZBoe    T    A        0      0        2 
  20  chr20_41350753     ZGre    T    A        0      0        2 
  20  chr20_41350753     ZHar    T    A        0      0        2 
  20  chr20_41350753   Sample    T    A        0      0        2 
  20  chr20_41352925     AAsi    G    C        0      0        2 
  20  chr20_41352925     AKia    G    C        1      2        2 
  20  chr20_41352925     AOna    G    C        1      2        2 
  20  chr20_41352925     ASom    G    C        0      0        2 
  20  chr20_41352925     HCab    G    C        0      0        2 
  20  chr20_41352925     HPrz    G    C        0      0        2 
  20  chr20_41352925     ZBoe    G    C        0      0        2 
  20  chr20_41352925     ZGre    G    C        0      0        2 
  20  chr20_41352925     ZHar    G    C        0      0        2 
  20  chr20_41352925   Sample    G    C        0      0        2 
  20  chr20_41354928     AAsi    C    G        1      2        2 
  20  chr20_41354928     AKia    C    G        0      0        2 
  20  chr20_41354928     AOna    C    G        0      0        2 
  20  chr20_41354928     ASom    C    G        1      2        2 
  20  chr20_41354928     HCab    C    G        0      0        2 
  20  chr20_41354928     HPrz    C    G        0      0        2 
  20  chr20_41354928     ZBoe    C    G        0      0        2 
  20  chr20_41354928     ZGre    C    G        0      0        2 
  20  chr20_41354928     ZHar    C    G        0      0        2 
  20  chr20_41354928   Sample    C    G        0      0        2 
  20  chr20_41356280     AAsi    A    C        0      0        2 
  20  chr20_41356280     AKia    A    C        0      0        2 
  20  chr20_41356280     AOna    A    C        0      0        2 
  20  chr20_41356280     ASom    A    C        0      0        2 
  20  chr20_41356280     HCab    A    C        0      0        2 
  20  chr20_41356280     HPrz    A    C        0      0        2 
  20  chr20_41356280     ZBoe    A    C        0      0        2 
  20  chr20_41356280     ZGre    A    C        0      0        2 
  20  chr20_41356280     ZHar    A    C        1      2        2 
  20  chr20_41356280   Sample    A    C        0      0        2 
  20  chr20_41357642     AAsi    A    C        1      2        2 
  20  chr20_41357642     AKia    A    C        1      2        2 
  20  chr20_41357642     AOna    A    C        1      2        2 
  20  chr20_41357642     ASom    A    C        1      2        2 
  20  chr20_41357642     HCab    A    C        0      0        2 
  20  chr20_41357642     HPrz    A    C        0      0        2 
  20  chr20_41357642     ZBoe    A    C        0      0        2 
  20  chr20_41357642     ZGre    A    C        0      0        2 
  20  chr20_41357642     ZHar    A    C        0      0        2 
  20  chr20_41357642   Sample    A    C        0      0        2 
  20  chr20_41362030     AAsi    C    G        1      2        2 
  20  chr20_41362030     AKia    C    G        0      0        2 
  20  chr20_41362030     AOna    C    G        0      0        2 
  20  chr20_41362030     ASom    C    G        1      2        2 
  20  chr20_41362030     HCab    C    G        0      0        2 
  20  chr20_41362030     HPrz    C    G        0      0        2 
  20  chr20_41362030     ZBoe    C    G        0      0        2 
  20  chr20_41362030     ZGre    C    G        0      0        2 
  20  chr20_41362030     ZHar    C    G        0      0        2 
  20  chr20_41362030   Sample    C    G        0      0        2 
  20  chr20_41371091     AAsi    G    C        0      0        2 
  20  chr20_41371091     AKia    G    C        0      0        2 
  20  chr20_41371091     AOna    G    C        0      0        2 
  20  chr20_41371091     ASom    G    C        0      0        2 
  20  chr20_41371091     HCab    G    C        1      2        2 
  20  chr20_41371091     HPrz    G    C        1      2        2 
  20  chr20_41371091     ZBoe    G    C        0      0        2 
  20  chr20_41371091     ZGre    G    C        0      0        2 
  20  chr20_41371091     ZHar    G    C        0      0        2 
  20  chr20_41371091   Sample    G    C        1      2        2 
  20  chr20_41381453     AAsi    C    A        1      2        2 
  20  chr20_41381453     AKia    C    A      0.5      1        2 
  20  chr20_41381453     AOna    C    A        1      2        2 
  20  chr20_41381453     ASom    C    A        1      2        2 
  20  chr20_41381453     HCab    C    A        0      0        2 
  20  chr20_41381453     HPrz    C    A        0      0        2 
  20  chr20_41381453     ZBoe    C    A        0      0        2 
  20  chr20_41381453     ZGre    C    A        0      0        2 
  20  chr20_41381453     ZHar    C    A        0      0        2 
  20  chr20_41381453   Sample    C    A        0      0        2 
  20  chr20_41383002     AAsi    T    A        0      0        2 
  20  chr20_41383002     AKia    T    A        0      0        2 
  20  chr20_41383002     AOna    T    A        0      0        2 
  20  chr20_41383002     ASom    T    A        0      0        2 
  20  chr20_41383002     HCab    T    A      0.5      1        2 
  20  chr20_41383002     HPrz    T    A        0      0        2 
  20  chr20_41383002     ZBoe    T    A        0      0        2 
  20  chr20_41383002     ZGre    T    A        0      0        2 
  20  chr20_41383002     ZHar    T    A        0      0        2 
  20  chr20_41383002   Sample    T    A        0      0        2 
  20  chr20_41388001     AAsi    A    C        0      0        2 
  20  chr20_41388001     AKia    A    C        0      0        2 
  20  chr20_41388001     AOna    A    C        0      0        2 
  20  chr20_41388001     ASom    A    C        0      0        2 
  20  chr20_41388001     HCab    A    C        1      2        2 
  20  chr20_41388001     HPrz    A    C        1      2        2 
  20  chr20_41388001     ZBoe    A    C        0      0        2 
  20  chr20_41388001     ZGre    A    C        0      0        2 
  20  chr20_41388001     ZHar    A    C        0      0        2 
  20  chr20_41388001   Sample    A    C        1      2        2 
  20  chr20_41400787     AAsi    C    A        0      0        2 
  20  chr20_41400787     AKia    C    A        0      0        2 
  20  chr20_41400787     AOna    C    A        0      0        2 
  20  chr20_41400787     ASom    C    A        0      0        2 
  20  chr20_41400787     HCab    C    A        1      2        2 
  20  chr20_41400787     HPrz    C    A        1      2        2 
  20  chr20_41400787     ZBoe    C    A        0      0        2 
  20  chr20_41400787     ZGre    C    A        0      0        2 
  20  chr20_41400787     ZHar    C    A        0      0        2 
  20  chr20_41400787   Sample    C    A        1      2        2 
  20  chr20_41401817     AAsi    C    G        0      0        2 
  20  chr20_41401817     AKia    C    G        0      0        2 
  20  chr20_41401817     AOna    C    G      0.5      1        2 
  20  chr20_41401817     ASom    C    G        0      0        2 
  20  chr20_41401817     HCab    C    G        0      0        2 
  20  chr20_41401817     HPrz    C    G        0      0        2 
  20  chr20_41401817     ZBoe    C    G        0      0        2 
  20  chr20_41401817     ZGre    C    G        0      0        2 
  20  chr20_41401817     ZHar    C    G        0      0        2 
  20  chr20_41401817   Sample    C    G        0      0        2 
  20  chr20_41405022     AAsi    C    G        0      0        2 
  20  chr20_41405022     AKia    C    G        0      0        2 
  20  chr20_41405022     AOna    C    G        0      0        2 
  20  chr20_41405022     ASom    C    G        0      0        2 
  20  chr20_41405022     HCab    C    G      0.5      1        2 
  20  chr20_41405022     HPrz    C    G      0.5      1        2 
  20  chr20_41405022     ZBoe    C    G        0      0        2 
  20  chr20_41405022     ZGre    C    G        0      0        2 
  20  chr20_41405022     ZHar    C    G        0      0        2 
  20  chr20_41405022   Sample    C    G        1      2        2 
  20  chr20_41405967     AAsi    A    T        0      0        2 
  20  chr20_41405967     AKia    A    T        0      0        2 
  20  chr20_41405967     AOna    A    T      0.5      1        2 
  20  chr20_41405967     ASom    A    T        0      0        2 
  20  chr20_41405967     HCab    A    T        0      0        2 
  20  chr20_41405967     HPrz    A    T        0      0        2 
  20  chr20_41405967     ZBoe    A    T        0      0        2 
  20  chr20_41405967     ZGre    A    T        0      0        2 
  20  chr20_41405967     ZHar    A    T        0      0        2 
  20  chr20_41405967   Sample    A    T        0      0        2 
  20  chr20_41406030     AAsi    T    G        0      0        2 
  20  chr20_41406030     AKia    T    G        0      0        2 
  20  chr20_41406030     AOna    T    G        0      0        2 
  20  chr20_41406030     ASom    T    G        0      0        2 
  20  chr20_41406030     HCab    T    G        0      0        2 
  20  chr20_41406030     HPrz    T    G        0      0        2 
  20  chr20_41406030     ZBoe    T    G      0.5      1        2 
  20  chr20_41406030     ZGre    T    G        0      0        2 
  20  chr20_41406030     ZHar    T    G        0      0        2 
  20  chr20_41406030   Sample    T    G        0      0        2 
  20  chr20_41426967     AAsi    T    G        0      0        2 
  20  chr20_41426967     AKia    T    G        0      0        2 
  20  chr20_41426967     AOna    T    G        0      0        2 
  20  chr20_41426967     ASom    T    G        0      0        2 
  20  chr20_41426967     HCab    T    G      0.5      1        2 
  20  chr20_41426967     HPrz    T    G        0      0        2 
  20  chr20_41426967     ZBoe    T    G        0      0        2 
  20  chr20_41426967     ZGre    T    G        0      0        2 
  20  chr20_41426967     ZHar    T    G        0      0        2 
  20  chr20_41426967   Sample    T    G        0      0        2 
  20  chr20_41440486     AAsi    T    A        0      0        2 
  20  chr20_41440486     AKia    T    A        0      0        2 
  20  chr20_41440486     AOna    T    A        0      0        2 
  20  chr20_41440486     ASom    T    A        0      0        2 
  20  chr20_41440486     HCab    T    A        1      2        2 
  20  chr20_41440486     HPrz    T    A        1      2        2 
  20  chr20_41440486     ZBoe    T    A        0      0        2 
  20  chr20_41440486     ZGre    T    A        0      0        2 
  20  chr20_41440486     ZHar    T    A        0      0        2 
  20  chr20_41440486   Sample    T    A        1      2        2 
  20  chr20_41464098     AAsi    C    G        0      0        2 
  20  chr20_41464098     AKia    C    G        0      0        2 
  20  chr20_41464098     AOna    C    G        1      2        2 
  20  chr20_41464098     ASom    C    G        0      0        2 
  20  chr20_41464098     HCab    C    G        0      0        2 
  20  chr20_41464098     HPrz    C    G        0      0        2 
  20  chr20_41464098     ZBoe    C    G        0      0        2 
  20  chr20_41464098     ZGre    C    G        0      0        2 
  20  chr20_41464098     ZHar    C    G        0      0        2 
  20  chr20_41464098   Sample    C    G        0      0        2 
  20  chr20_41468912     AAsi    G    T        0      0        2 
  20  chr20_41468912     AKia    G    T        0      0        2 
  20  chr20_41468912     AOna    G    T        0      0        2 
  20  chr20_41468912     ASom    G    T        0      0        2 
  20  chr20_41468912     HCab    G    T        1      2        2 
  20  chr20_41468912     HPrz    G    T        1      2        2 
  20  chr20_41468912     ZBoe    G    T        0      0        2 
  20  chr20_41468912     ZGre    G    T        0      0        2 
  20  chr20_41468912     ZHar    G    T        0      0        2 
  20  chr20_41468912   Sample    G    T        1      2        2 
  20  chr20_41489736     AAsi    G    C        0      0        2 
  20  chr20_41489736     AKia    G    C        0      0        2 
  20  chr20_41489736     AOna    G    C        0      0        2 
  20  chr20_41489736     ASom    G    C        0      0        2 
  20  chr20_41489736     HCab    G    C        1      2        2 
  20  chr20_41489736     HPrz    G    C        1      2        2 
  20  chr20_41489736     ZBoe    G    C        0      0        2 
  20  chr20_41489736     ZGre    G    C        0      0        2 
  20  chr20_41489736     ZHar    G    C        0      0        2 
  20  chr20_41489736   Sample    G    C        1      2        2 
  20  chr20_41490942     AAsi    G    C        0      0        2 
  20  chr20_41490942     AKia    G    C        0      0        2 
  20  chr20_41490942     AOna    G    C        0      0        2 
  20  chr20_41490942     ASom    G    C        0      0        2 
  20  chr20_41490942     HCab    G    C        0      0        2 
  20  chr20_41490942     HPrz    G    C        0      0        2 
  20  chr20_41490942     ZBoe    G    C        0      0        2 
  20  chr20_41490942     ZGre    G    C        0      0        2 
  20  chr20_41490942     ZHar    G    C        1      2        2 
  20  chr20_41490942   Sample    G    C        0      0        2 
  20  chr20_41495714     AAsi    C    G        0      0        2 
  20  chr20_41495714     AKia    C    G        0      0        2 
  20  chr20_41495714     AOna    C    G        0      0        2 
  20  chr20_41495714     ASom    C    G        0      0        2 
  20  chr20_41495714     HCab    C    G        0      0        2 
  20  chr20_41495714     HPrz    C    G      0.5      1        2 
  20  chr20_41495714     ZBoe    C    G        0      0        2 
  20  chr20_41495714     ZGre    C    G        0      0        2 
  20  chr20_41495714     ZHar    C    G        0      0        2 
  20  chr20_41495714   Sample    C    G        1      2        2 
  20  chr20_41521232     AAsi    G    C        0      0        2 
  20  chr20_41521232     AKia    G    C        0      0        2 
  20  chr20_41521232     AOna    G    C        0      0        2 
  20  chr20_41521232     ASom    G    C        0      0        2 
  20  chr20_41521232     HCab    G    C        1      2        2 
  20  chr20_41521232     HPrz    G    C        1      2        2 
  20  chr20_41521232     ZBoe    G    C        0      0        2 
  20  chr20_41521232     ZGre    G    C        0      0        2 
  20  chr20_41521232     ZHar    G    C        0      0        2 
  20  chr20_41521232   Sample    G    C        1      2        2 
  20  chr20_41524521     AAsi    A    T        0      0        2 
  20  chr20_41524521     AKia    A    T        0      0        2 
  20  chr20_41524521     AOna    A    T        0      0        2 
  20  chr20_41524521     ASom    A    T        0      0        2 
  20  chr20_41524521     HCab    A    T        1      2        2 
  20  chr20_41524521     HPrz    A    T        1      2        2 
  20  chr20_41524521     ZBoe    A    T        0      0        2 
  20  chr20_41524521     ZGre    A    T        0      0        2 
  20  chr20_41524521     ZHar    A    T        0      0        2 
  20  chr20_41524521   Sample    A    T        1      2        2 
  20  chr20_41529605     AAsi    G    T        0      0        2 
  20  chr20_41529605     AKia    G    T        0      0        2 
  20  chr20_41529605     AOna    G    T        0      0        2 
  20  chr20_41529605     ASom    G    T        0      0        2 
  20  chr20_41529605     HCab    G    T        0      0        2 
  20  chr20_41529605     HPrz    G    T        0      0        2 
  20  chr20_41529605     ZBoe    G    T      0.5      1        2 
  20  chr20_41529605     ZGre    G    T        0      0        2 
  20  chr20_41529605     ZHar    G    T        0      0        2 
  20  chr20_41529605   Sample    G    T        0      0        2 
  20  chr20_41529921     AAsi    C    G        0      0        2 
  20  chr20_41529921     AKia    C    G        1      2        2 
  20  chr20_41529921     AOna    C    G        0      0        2 
  20  chr20_41529921     ASom    C    G        0      0        2 
  20  chr20_41529921     HCab    C    G        0      0        2 
  20  chr20_41529921     HPrz    C    G        0      0        2 
  20  chr20_41529921     ZBoe    C    G        0      0        2 
  20  chr20_41529921     ZGre    C    G        0      0        2 
  20  chr20_41529921     ZHar    C    G        0      0        2 
  20  chr20_41529921   Sample    C    G        0      0        2 
  20  chr20_41533281     AAsi    G    C        0      0        2 
  20  chr20_41533281     AKia    G    C        0      0        2 
  20  chr20_41533281     AOna    G    C        0      0        2 
  20  chr20_41533281     ASom    G    C        0      0        2 
  20  chr20_41533281     HCab    G    C        0      0        2 
  20  chr20_41533281     HPrz    G    C        0      0        2 
  20  chr20_41533281     ZBoe    G    C        0      0        2 
  20  chr20_41533281     ZGre    G    C        0      0        2 
  20  chr20_41533281     ZHar    G    C        1      2        2 
  20  chr20_41533281   Sample    G    C        0      0        2 
  20  chr20_41556385     AAsi    C    G        1      2        2 
  20  chr20_41556385     AKia    C    G        1      2        2 
  20  chr20_41556385     AOna    C    G        1      2        2 
  20  chr20_41556385     ASom    C    G        1      2        2 
  20  chr20_41556385     HCab    C    G        0      0        2 
  20  chr20_41556385     HPrz    C    G        0      0        2 
  20  chr20_41556385     ZBoe    C    G        0      0        2 
  20  chr20_41556385     ZGre    C    G        1      2        2 
  20  chr20_41556385     ZHar    C    G        0      0        2 
  20  chr20_41556385   Sample    C    G        0      0        2 
  20  chr20_41591369     AAsi    A    C        0      0        2 
  20  chr20_41591369     AKia    A    C        0      0        2 
  20  chr20_41591369     AOna    A    C        0      0        2 
  20  chr20_41591369     ASom    A    C        0      0        2 
  20  chr20_41591369     HCab    A    C        1      2        2 
  20  chr20_41591369     HPrz    A    C        1      2        2 
  20  chr20_41591369     ZBoe    A    C        0      0        2 
  20  chr20_41591369     ZGre    A    C        0      0        2 
  20  chr20_41591369     ZHar    A    C        0      0        2 
  20  chr20_41591369   Sample    A    C        1      2        2 
  20  chr20_41592364     AAsi    G    C        0      0        2 
  20  chr20_41592364     AKia    G    C        0      0        2 
  20  chr20_41592364     AOna    G    C        0      0        2 
  20  chr20_41592364     ASom    G    C        0      0        2 
  20  chr20_41592364     HCab    G    C        0      0        2 
  20  chr20_41592364     HPrz    G    C        0      0        2 
  20  chr20_41592364     ZBoe    G    C        0      0        2 
  20  chr20_41592364     ZGre    G    C        1      2        2 
  20  chr20_41592364     ZHar    G    C        0      0        2 
  20  chr20_41592364   Sample    G    C        0      0        2 
  20  chr20_41598417     AAsi    A    T        0      0        2 
  20  chr20_41598417     AKia    A    T        0      0        2 
  20  chr20_41598417     AOna    A    T        0      0        2 
  20  chr20_41598417     ASom    A    T        0      0        2 
  20  chr20_41598417     HCab    A    T        1      2        2 
  20  chr20_41598417     HPrz    A    T        1      2        2 
  20  chr20_41598417     ZBoe    A    T        0      0        2 
  20  chr20_41598417     ZGre    A    T        0      0        2 
  20  chr20_41598417     ZHar    A    T        0      0        2 
  20  chr20_41598417   Sample    A    T        1      2        2 
  20  chr20_41608751     AAsi    C    G        0      0        2 
  20  chr20_41608751     AKia    C    G        0      0        2 
  20  chr20_41608751     AOna    C    G        0      0        2 
  20  chr20_41608751     ASom    C    G        0      0        2 
  20  chr20_41608751     HCab    C    G        0      0        2 
  20  chr20_41608751     HPrz    C    G        0      0        2 
  20  chr20_41608751     ZBoe    C    G        0      0        2 
  20  chr20_41608751     ZGre    C    G        1      2        2 
  20  chr20_41608751     ZHar    C    G        0      0        2 
  20  chr20_41608751   Sample    C    G        0      0        2 
  20  chr20_41627164     AAsi    G    C        0      0        2 
  20  chr20_41627164     AKia    G    C        0      0        2 
  20  chr20_41627164     AOna    G    C      0.5      1        2 
  20  chr20_41627164     ASom    G    C        0      0        2 
  20  chr20_41627164     HCab    G    C        0      0        2 
  20  chr20_41627164     HPrz    G    C        0      0        2 
  20  chr20_41627164     ZBoe    G    C        0      0        2 
  20  chr20_41627164     ZGre    G    C        0      0        2 
  20  chr20_41627164     ZHar    G    C        0      0        2 
  20  chr20_41627164   Sample    G    C        0      0        2 
  20  chr20_41649837     AAsi    T    G        1      2        2 
  20  chr20_41649837     AKia    T    G        0      0        2 
  20  chr20_41649837     AOna    T    G        0      0        2 
  20  chr20_41649837     ASom    T    G        0      0        2 
  20  chr20_41649837     HCab    T    G        0      0        2 
  20  chr20_41649837     HPrz    T    G        0      0        2 
  20  chr20_41649837     ZBoe    T    G        0      0        2 
  20  chr20_41649837     ZGre    T    G        0      0        2 
  20  chr20_41649837     ZHar    T    G        0      0        2 
  20  chr20_41649837   Sample    T    G        0      0        2 
  20  chr20_41684569     AAsi    C    A        0      0        2 
  20  chr20_41684569     AKia    C    A        0      0        2 
  20  chr20_41684569     AOna    C    A        0      0        2 
  20  chr20_41684569     ASom    C    A        0      0        2 
  20  chr20_41684569     HCab    C    A        0      0        2 
  20  chr20_41684569     HPrz    C    A        0      0        2 
  20  chr20_41684569     ZBoe    C    A      0.5      1        2 
  20  chr20_41684569     ZGre    C    A        0      0        2 
  20  chr20_41684569     ZHar    C    A        0      0        2 
  20  chr20_41684569   Sample    C    A        0      0        2 
  20  chr20_41686859     AAsi    C    G        0      0        2 
  20  chr20_41686859     AKia    C    G        0      0        2 
  20  chr20_41686859     AOna    C    G        0      0        2 
  20  chr20_41686859     ASom    C    G        0      0        2 
  20  chr20_41686859     HCab    C    G        1      2        2 
  20  chr20_41686859     HPrz    C    G      0.5      1        2 
  20  chr20_41686859     ZBoe    C    G        0      0        2 
  20  chr20_41686859     ZGre    C    G        0      0        2 
  20  chr20_41686859     ZHar    C    G        0      0        2 
  20  chr20_41686859   Sample    C    G        1      2        2 
  20  chr20_41692484     AAsi    G    T        0      0        2 
  20  chr20_41692484     AKia    G    T        0      0        2 
  20  chr20_41692484     AOna    G    T        0      0        2 
  20  chr20_41692484     ASom    G    T        0      0        2 
  20  chr20_41692484     HCab    G    T        0      0        2 
  20  chr20_41692484     HPrz    G    T        0      0        2 
  20  chr20_41692484     ZBoe    G    T      0.5      1        2 
  20  chr20_41692484     ZGre    G    T        0      0        2 
  20  chr20_41692484     ZHar    G    T        0      0        2 
  20  chr20_41692484   Sample    G    T        0      0        2 
  20  chr20_41699179     AAsi    A    C        0      0        2 
  20  chr20_41699179     AKia    A    C        0      0        2 
  20  chr20_41699179     AOna    A    C        1      2        2 
  20  chr20_41699179     ASom    A    C        0      0        2 
  20  chr20_41699179     HCab    A    C        0      0        2 
  20  chr20_41699179     HPrz    A    C        0      0        2 
  20  chr20_41699179     ZBoe    A    C        0      0        2 
  20  chr20_41699179     ZGre    A    C        0      0        2 
  20  chr20_41699179     ZHar    A    C        0      0        2 
  20  chr20_41699179   Sample    A    C        0      0        2 
  20  chr20_41700098     AAsi    G    T        0      0        2 
  20  chr20_41700098     AKia    G    T        0      0        2 
  20  chr20_41700098     AOna    G    T        0      0        2 
  20  chr20_41700098     ASom    G    T        0      0        2 
  20  chr20_41700098     HCab    G    T        0      0        2 
  20  chr20_41700098     HPrz    G    T        0      0        2 
  20  chr20_41700098     ZBoe    G    T        0      0        2 
  20  chr20_41700098     ZGre    G    T        1      2        2 
  20  chr20_41700098     ZHar    G    T        0      0        2 
  20  chr20_41700098   Sample    G    T        0      0        2 
  20  chr20_41703029     AAsi    G    C        0      0        2 
  20  chr20_41703029     AKia    G    C        0      0        2 
  20  chr20_41703029     AOna    G    C        0      0        2 
  20  chr20_41703029     ASom    G    C        0      0        2 
  20  chr20_41703029     HCab    G    C        0      0        2 
  20  chr20_41703029     HPrz    G    C        0      0        2 
  20  chr20_41703029     ZBoe    G    C      0.5      1        2 
  20  chr20_41703029     ZGre    G    C        0      0        2 
  20  chr20_41703029     ZHar    G    C        0      0        2 
  20  chr20_41703029   Sample    G    C        0      0        2 
  20  chr20_41712454     AAsi    C    G        0      0        2 
  20  chr20_41712454     AKia    C    G        0      0        2 
  20  chr20_41712454     AOna    C    G      0.5      1        2 
  20  chr20_41712454     ASom    C    G        0      0        2 
  20  chr20_41712454     HCab    C    G        0      0        2 
  20  chr20_41712454     HPrz    C    G        0      0        2 
  20  chr20_41712454     ZBoe    C    G        0      0        2 
  20  chr20_41712454     ZGre    C    G        0      0        2 
  20  chr20_41712454     ZHar    C    G        0      0        2 
  20  chr20_41712454   Sample    C    G        0      0        2 
  20  chr20_41752085     AAsi    T    A        0      0        2 
  20  chr20_41752085     AKia    T    A        0      0        2 
  20  chr20_41752085     AOna    T    A        0      0        2 
  20  chr20_41752085     ASom    T    A        0      0        2 
  20  chr20_41752085     HCab    T    A        0      0        2 
  20  chr20_41752085     HPrz    T    A      0.5      1        2 
  20  chr20_41752085     ZBoe    T    A        0      0        2 
  20  chr20_41752085     ZGre    T    A        0      0        2 
  20  chr20_41752085     ZHar    T    A        0      0        2 
  20  chr20_41752085   Sample    T    A        0      0        2 
  20  chr20_41857289     AAsi    G    C        0      0        2 
  20  chr20_41857289     AKia    G    C        0      0        2 
  20  chr20_41857289     AOna    G    C        0      0        2 
  20  chr20_41857289     ASom    G    C        0      0        2 
  20  chr20_41857289     HCab    G    C        1      2        2 
  20  chr20_41857289     HPrz    G    C        1      2        2 
  20  chr20_41857289     ZBoe    G    C        0      0        2 
  20  chr20_41857289     ZGre    G    C        0      0        2 
  20  chr20_41857289     ZHar    G    C        0      0        2 
  20  chr20_41857289   Sample    G    C        1      2        2 
  20  chr20_41867078     AAsi    A    C        0      0        2 
  20  chr20_41867078     AKia    A    C        0      0        2 
  20  chr20_41867078     AOna    A    C        0      0        2 
  20  chr20_41867078     ASom    A    C        0      0        2 
  20  chr20_41867078     HCab    A    C      0.5      1        2 
  20  chr20_41867078     HPrz    A    C        0      0        2 
  20  chr20_41867078     ZBoe    A    C        0      0        2 
  20  chr20_41867078     ZGre    A    C        0      0        2 
  20  chr20_41867078     ZHar    A    C        0      0        2 
  20  chr20_41867078   Sample    A    C        0      0        2 
  20  chr20_41877673     AAsi    A    C        0      0        2 
  20  chr20_41877673     AKia    A    C        0      0        2 
  20  chr20_41877673     AOna    A    C        0      0        2 
  20  chr20_41877673     ASom    A    C        0      0        2 
  20  chr20_41877673     HCab    A    C        0      0        2 
  20  chr20_41877673     HPrz    A    C        0      0        2 
  20  chr20_41877673     ZBoe    A    C      0.5      1        2 
  20  chr20_41877673     ZGre    A    C        0      0        2 
  20  chr20_41877673     ZHar    A    C        0      0        2 
  20  chr20_41877673   Sample    A    C        0      0        2 
  20  chr20_41887215     AAsi    C    A        0      0        2 
  20  chr20_41887215     AKia    C    A        0      0        2 
  20  chr20_41887215     AOna    C    A      0.5      1        2 
  20  chr20_41887215     ASom    C    A        0      0        2 
  20  chr20_41887215     HCab    C    A        0      0        2 
  20  chr20_41887215     HPrz    C    A        0      0        2 
  20  chr20_41887215     ZBoe    C    A        0      0        2 
  20  chr20_41887215     ZGre    C    A        0      0        2 
  20  chr20_41887215     ZHar    C    A        0      0        2 
  20  chr20_41887215   Sample    C    A        0      0        2 
  20  chr20_41894018     AAsi    C    G        0      0        2 
  20  chr20_41894018     AKia    C    G        0      0        2 
  20  chr20_41894018     AOna    C    G        0      0        2 
  20  chr20_41894018     ASom    C    G        1      2        2 
  20  chr20_41894018     HCab    C    G        0      0        2 
  20  chr20_41894018     HPrz    C    G        0      0        2 
  20  chr20_41894018     ZBoe    C    G        0      0        2 
  20  chr20_41894018     ZGre    C    G        0      0        2 
  20  chr20_41894018     ZHar    C    G        0      0        2 
  20  chr20_41894018   Sample    C    G        0      0        2 
  20  chr20_41898108     AAsi    C    A        0      0        2 
  20  chr20_41898108     AKia    C    A        0      0        2 
  20  chr20_41898108     AOna    C    A        0      0        2 
  20  chr20_41898108     ASom    C    A        0      0        2 
  20  chr20_41898108     HCab    C    A        1      2        2 
  20  chr20_41898108     HPrz    C    A        1      2        2 
  20  chr20_41898108     ZBoe    C    A        0      0        2 
  20  chr20_41898108     ZGre    C    A        0      0        2 
  20  chr20_41898108     ZHar    C    A        0      0        2 
  20  chr20_41898108   Sample    C    A        1      2        2 
  20  chr20_41903514     AAsi    T    A        0      0        2 
  20  chr20_41903514     AKia    T    A        1      2        2 
  20  chr20_41903514     AOna    T    A        1      2        2 
  20  chr20_41903514     ASom    T    A        0      0        2 
  20  chr20_41903514     HCab    T    A        0      0        2 
  20  chr20_41903514     HPrz    T    A        0      0        2 
  20  chr20_41903514     ZBoe    T    A        0      0        2 
  20  chr20_41903514     ZGre    T    A        0      0        2 
  20  chr20_41903514     ZHar    T    A        0      0        2 
  20  chr20_41903514   Sample    T    A        0      0        2 
  20  chr20_41924889     AAsi    G    T        0      0        2 
  20  chr20_41924889     AKia    G    T        0      0        2 
  20  chr20_41924889     AOna    G    T        0      0        2 
  20  chr20_41924889     ASom    G    T        0      0        2 
  20  chr20_41924889     HCab    G    T        0      0        2 
  20  chr20_41924889     HPrz    G    T        0      0        2 
  20  chr20_41924889     ZBoe    G    T        1      2        2 
  20  chr20_41924889     ZGre    G    T        0      0        2 
  20  chr20_41924889     ZHar    G    T        0      0        2 
  20  chr20_41924889   Sample    G    T        0      0        2 
  20  chr20_41941037     AAsi    G    C        0      0        2 
  20  chr20_41941037     AKia    G    C        0      0        2 
  20  chr20_41941037     AOna    G    C        0      0        2 
  20  chr20_41941037     ASom    G    C        0      0        2 
  20  chr20_41941037     HCab    G    C        0      0        2 
  20  chr20_41941037     HPrz    G    C        0      0        2 
  20  chr20_41941037     ZBoe    G    C        0      0        2 
  20  chr20_41941037     ZGre    G    C        0      0        2 
  20  chr20_41941037     ZHar    G    C      0.5      1        2 
  20  chr20_41941037   Sample    G    C        0      0        2 
  20  chr20_41949952     AAsi    T    G        0      0        2 
  20  chr20_41949952     AKia    T    G        0      0        2 
  20  chr20_41949952     AOna    T    G      0.5      1        2 
  20  chr20_41949952     ASom    T    G        0      0        2 
  20  chr20_41949952     HCab    T    G        0      0        2 
  20  chr20_41949952     HPrz    T    G        0      0        2 
  20  chr20_41949952     ZBoe    T    G        0      0        2 
  20  chr20_41949952     ZGre    T    G        0      0        2 
  20  chr20_41949952     ZHar    T    G        0      0        2 
  20  chr20_41949952   Sample    T    G        0      0        2 
  20  chr20_41957036     AAsi    C    G        0      0        2 
  20  chr20_41957036     AKia    C    G        0      0        2 
  20  chr20_41957036     AOna    C    G        0      0        2 
  20  chr20_41957036     ASom    C    G        0      0        2 
  20  chr20_41957036     HCab    C    G        0      0        2 
  20  chr20_41957036     HPrz    C    G        0      0        2 
  20  chr20_41957036     ZBoe    C    G        0      0        2 
  20  chr20_41957036     ZGre    C    G        1      2        2 
  20  chr20_41957036     ZHar    C    G        0      0        2 
  20  chr20_41957036   Sample    C    G        0      0        2 
  20  chr20_42004354     AAsi    A    C        0      0        2 
  20  chr20_42004354     AKia    A    C        0      0        2 
  20  chr20_42004354     AOna    A    C      0.5      1        2 
  20  chr20_42004354     ASom    A    C        0      0        2 
  20  chr20_42004354     HCab    A    C        0      0        2 
  20  chr20_42004354     HPrz    A    C        0      0        2 
  20  chr20_42004354     ZBoe    A    C        0      0        2 
  20  chr20_42004354     ZGre    A    C        0      0        2 
  20  chr20_42004354     ZHar    A    C        0      0        2 
  20  chr20_42004354   Sample    A    C        0      0        2 
  20  chr20_42034819     AAsi    G    C      0.5      1        2 
  20  chr20_42034819     AKia    G    C        0      0        2 
  20  chr20_42034819     AOna    G    C        0      0        2 
  20  chr20_42034819     ASom    G    C        1      2        2 
  20  chr20_42034819     HCab    G    C        0      0        2 
  20  chr20_42034819     HPrz    G    C        0      0        2 
  20  chr20_42034819     ZBoe    G    C        0      0        2 
  20  chr20_42034819     ZGre    G    C        0      0        2 
  20  chr20_42034819     ZHar    G    C        0      0        2 
  20  chr20_42034819   Sample    G    C        0      0        2 
  20  chr20_42041486     AAsi    C    A        0      0        2 
  20  chr20_42041486     AKia    C    A        0      0        2 
  20  chr20_42041486     AOna    C    A        0      0        2 
  20  chr20_42041486     ASom    C    A        0      0        2 
  20  chr20_42041486     HCab    C    A        0      0        2 
  20  chr20_42041486     HPrz    C    A        0      0        2 
  20  chr20_42041486     ZBoe    C    A        1      2        2 
  20  chr20_42041486     ZGre    C    A        1      2        2 
  20  chr20_42041486     ZHar    C    A        1      2        2 
  20  chr20_42041486   Sample    C    A        0      0        2 
  20  chr20_42070648     AAsi    C    G        0      0        2 
  20  chr20_42070648     AKia    C    G        0      0        2 
  20  chr20_42070648     AOna    C    G        0      0        2 
  20  chr20_42070648     ASom    C    G        0      0        2 
  20  chr20_42070648     HCab    C    G        0      0        2 
  20  chr20_42070648     HPrz    C    G        1      2        2 
  20  chr20_42070648     ZBoe    C    G        0      0        2 
  20  chr20_42070648     ZGre    C    G        0      0        2 
  20  chr20_42070648     ZHar    C    G        0      0        2 
  20  chr20_42070648   Sample    C    G        1      2        2 
  20  chr20_42072570     AAsi    G    C        0      0        2 
  20  chr20_42072570     AKia    G    C        0      0        2 
  20  chr20_42072570     AOna    G    C        0      0        2 
  20  chr20_42072570     ASom    G    C        0      0        2 
  20  chr20_42072570     HCab    G    C      0.5      1        2 
  20  chr20_42072570     HPrz    G    C        0      0        2 
  20  chr20_42072570     ZBoe    G    C        0      0        2 
  20  chr20_42072570     ZGre    G    C        0      0        2 
  20  chr20_42072570     ZHar    G    C        0      0        2 
  20  chr20_42072570   Sample    G    C        0      0        2 
  20  chr20_42073820     AAsi    C    G        0      0        2 
  20  chr20_42073820     AKia    C    G        0      0        2 
  20  chr20_42073820     AOna    C    G        0      0        2 
  20  chr20_42073820     ASom    C    G        0      0        2 
  20  chr20_42073820     HCab    C    G        1      2        2 
  20  chr20_42073820     HPrz    C    G        1      2        2 
  20  chr20_42073820     ZBoe    C    G        0      0        2 
  20  chr20_42073820     ZGre    C    G        0      0        2 
  20  chr20_42073820     ZHar    C    G        0      0        2 
  20  chr20_42073820   Sample    C    G        1      2        2 
  20  chr20_42076686     AAsi    A    C        0      0        2 
  20  chr20_42076686     AKia    A    C        0      0        2 
  20  chr20_42076686     AOna    A    C        0      0        2 
  20  chr20_42076686     ASom    A    C        0      0        2 
  20  chr20_42076686     HCab    A    C        1      2        2 
  20  chr20_42076686     HPrz    A    C        1      2        2 
  20  chr20_42076686     ZBoe    A    C        0      0        2 
  20  chr20_42076686     ZGre    A    C        0      0        2 
  20  chr20_42076686     ZHar    A    C        0      0        2 
  20  chr20_42076686   Sample    A    C        1      2        2 
  20  chr20_42080379     AAsi    C    G        0      0        2 
  20  chr20_42080379     AKia    C    G        1      2        2 
  20  chr20_42080379     AOna    C    G        1      2        2 
  20  chr20_42080379     ASom    C    G        0      0        2 
  20  chr20_42080379     HCab    C    G        0      0        2 
  20  chr20_42080379     HPrz    C    G        0      0        2 
  20  chr20_42080379     ZBoe    C    G        0      0        2 
  20  chr20_42080379     ZGre    C    G        0      0        2 
  20  chr20_42080379     ZHar    C    G        0      0        2 
  20  chr20_42080379   Sample    C    G        0      0        2 
  20  chr20_42118951     AAsi    T    G        0      0        2 
  20  chr20_42118951     AKia    T    G        0      0        2 
  20  chr20_42118951     AOna    T    G        0      0        2 
  20  chr20_42118951     ASom    T    G        0      0        2 
  20  chr20_42118951     HCab    T    G        0      0        2 
  20  chr20_42118951     HPrz    T    G        0      0        2 
  20  chr20_42118951     ZBoe    T    G        0      0        2 
  20  chr20_42118951     ZGre    T    G        0      0        2 
  20  chr20_42118951     ZHar    T    G        1      2        2 
  20  chr20_42118951   Sample    T    G        0      0        2 
  20  chr20_42140305     AAsi    G    T        0      0        2 
  20  chr20_42140305     AKia    G    T        0      0        2 
  20  chr20_42140305     AOna    G    T        0      0        2 
  20  chr20_42140305     ASom    G    T        0      0        2 
  20  chr20_42140305     HCab    G    T        0      0        2 
  20  chr20_42140305     HPrz    G    T        0      0        2 
  20  chr20_42140305     ZBoe    G    T      0.5      1        2 
  20  chr20_42140305     ZGre    G    T        0      0        2 
  20  chr20_42140305     ZHar    G    T        0      0        2 
  20  chr20_42140305   Sample    G    T        0      0        2 
  20  chr20_42150360     AAsi    C    A        0      0        2 
  20  chr20_42150360     AKia    C    A        0      0        2 
  20  chr20_42150360     AOna    C    A        0      0        2 
  20  chr20_42150360     ASom    C    A        0      0        2 
  20  chr20_42150360     HCab    C    A      0.5      1        2 
  20  chr20_42150360     HPrz    C    A        0      0        2 
  20  chr20_42150360     ZBoe    C    A        0      0        2 
  20  chr20_42150360     ZGre    C    A        0      0        2 
  20  chr20_42150360     ZHar    C    A        0      0        2 
  20  chr20_42150360   Sample    C    A        0      0        2 
  20  chr20_42156284     AAsi    C    A        0      0        2 
  20  chr20_42156284     AKia    C    A      0.5      1        2 
  20  chr20_42156284     AOna    C    A        1      2        2 
  20  chr20_42156284     ASom    C    A        0      0        2 
  20  chr20_42156284     HCab    C    A        0      0        2 
  20  chr20_42156284     HPrz    C    A        0      0        2 
  20  chr20_42156284     ZBoe    C    A        0      0        2 
  20  chr20_42156284     ZGre    C    A        0      0        2 
  20  chr20_42156284     ZHar    C    A        0      0        2 
  20  chr20_42156284   Sample    C    A        0      0        2 
  20  chr20_42162851     AAsi    G    T        1      2        2 
  20  chr20_42162851     AKia    G    T        0      0        2 
  20  chr20_42162851     AOna    G    T        0      0        2 
  20  chr20_42162851     ASom    G    T        1      2        2 
  20  chr20_42162851     HCab    G    T        0      0        2 
  20  chr20_42162851     HPrz    G    T        0      0        2 
  20  chr20_42162851     ZBoe    G    T        0      0        2 
  20  chr20_42162851     ZGre    G    T        0      0        2 
  20  chr20_42162851     ZHar    G    T        0      0        2 
  20  chr20_42162851   Sample    G    T        0      0        2 
  20  chr20_42172967     AAsi    C    G        0      0        2 
  20  chr20_42172967     AKia    C    G        0      0        2 
  20  chr20_42172967     AOna    C    G        0      0        2 
  20  chr20_42172967     ASom    C    G        0      0        2 
  20  chr20_42172967     HCab    C    G        0      0        2 
  20  chr20_42172967     HPrz    C    G        0      0        2 
  20  chr20_42172967     ZBoe    C    G        0      0        2 
  20  chr20_42172967     ZGre    C    G        0      0        2 
  20  chr20_42172967     ZHar    C    G        1      2        2 
  20  chr20_42172967   Sample    C    G        0      0        2 
  20  chr20_42173212     AAsi    C    A        0      0        2 
  20  chr20_42173212     AKia    C    A        0      0        2 
  20  chr20_42173212     AOna    C    A      0.5      1        2 
  20  chr20_42173212     ASom    C    A        0      0        2 
  20  chr20_42173212     HCab    C    A        0      0        2 
  20  chr20_42173212     HPrz    C    A        0      0        2 
  20  chr20_42173212     ZBoe    C    A        0      0        2 
  20  chr20_42173212     ZGre    C    A        0      0        2 
  20  chr20_42173212     ZHar    C    A        0      0        2 
  20  chr20_42173212   Sample    C    A        0      0        2 
  20  chr20_42210496     AAsi    G    C        0      0        2 
  20  chr20_42210496     AKia    G    C        0      0        2 
  20  chr20_42210496     AOna    G    C        0      0        2 
  20  chr20_42210496     ASom    G    C        0      0        2 
  20  chr20_42210496     HCab    G    C        1      2        2 
  20  chr20_42210496     HPrz    G    C        1      2        2 
  20  chr20_42210496     ZBoe    G    C        0      0        2 
  20  chr20_42210496     ZGre    G    C        0      0        2 
  20  chr20_42210496     ZHar    G    C        0      0        2 
  20  chr20_42210496   Sample    G    C        1      2        2 
  20  chr20_42215413     AAsi    C    A        0      0        2 
  20  chr20_42215413     AKia    C    A        0      0        2 
  20  chr20_42215413     AOna    C    A        0      0        2 
  20  chr20_42215413     ASom    C    A        0      0        2 
  20  chr20_42215413     HCab    C    A        0      0        2 
  20  chr20_42215413     HPrz    C    A        0      0        2 
  20  chr20_42215413     ZBoe    C    A      0.5      1        2 
  20  chr20_42215413     ZGre    C    A        0      0        2 
  20  chr20_42215413     ZHar    C    A        0      0        2 
  20  chr20_42215413   Sample    C    A        0      0        2 
  20  chr20_42243557     AAsi    C    G        0      0        2 
  20  chr20_42243557     AKia    C    G      0.5      1        2 
  20  chr20_42243557     AOna    C    G        0      0        2 
  20  chr20_42243557     ASom    C    G        0      0        2 
  20  chr20_42243557     HCab    C    G        0      0        2 
  20  chr20_42243557     HPrz    C    G        0      0        2 
  20  chr20_42243557     ZBoe    C    G        0      0        2 
  20  chr20_42243557     ZGre    C    G        0      0        2 
  20  chr20_42243557     ZHar    C    G        0      0        2 
  20  chr20_42243557   Sample    C    G        0      0        2 
  20  chr20_42244517     AAsi    T    G        0      0        2 
  20  chr20_42244517     AKia    T    G        0      0        2 
  20  chr20_42244517     AOna    T    G        0      0        2 
  20  chr20_42244517     ASom    T    G        0      0        2 
  20  chr20_42244517     HCab    T    G        1      2        2 
  20  chr20_42244517     HPrz    T    G        1      2        2 
  20  chr20_42244517     ZBoe    T    G        0      0        2 
  20  chr20_42244517     ZGre    T    G        0      0        2 
  20  chr20_42244517     ZHar    T    G        0      0        2 
  20  chr20_42244517   Sample    T    G        1      2        2 
  20  chr20_42256878     AAsi    A    C        0      0        2 
  20  chr20_42256878     AKia    A    C        0      0        2 
  20  chr20_42256878     AOna    A    C        0      0        2 
  20  chr20_42256878     ASom    A    C        0      0        2 
  20  chr20_42256878     HCab    A    C        0      0        2 
  20  chr20_42256878     HPrz    A    C        0      0        2 
  20  chr20_42256878     ZBoe    A    C        0      0        2 
  20  chr20_42256878     ZGre    A    C        1      2        2 
  20  chr20_42256878     ZHar    A    C        0      0        2 
  20  chr20_42256878   Sample    A    C        0      0        2 
  20  chr20_42302444     AAsi    G    C        0      0        2 
  20  chr20_42302444     AKia    G    C        0      0        2 
  20  chr20_42302444     AOna    G    C        0      0        2 
  20  chr20_42302444     ASom    G    C        0      0        2 
  20  chr20_42302444     HCab    G    C        0      0        2 
  20  chr20_42302444     HPrz    G    C      0.5      1        2 
  20  chr20_42302444     ZBoe    G    C        0      0        2 
  20  chr20_42302444     ZGre    G    C        0      0        2 
  20  chr20_42302444     ZHar    G    C        0      0        2 
  20  chr20_42302444   Sample    G    C        1      2        2 
  20  chr20_42312375     AAsi    G    T        1      2        2 
  20  chr20_42312375     AKia    G    T        0      0        2 
  20  chr20_42312375     AOna    G    T        0      0        2 
  20  chr20_42312375     ASom    G    T        1      2        2 
  20  chr20_42312375     HCab    G    T        0      0        2 
  20  chr20_42312375     HPrz    G    T        0      0        2 
  20  chr20_42312375     ZBoe    G    T        0      0        2 
  20  chr20_42312375     ZGre    G    T        0      0        2 
  20  chr20_42312375     ZHar    G    T        0      0        2 
  20  chr20_42312375   Sample    G    T        0      0        2 
  20  chr20_42361162     AAsi    C    A        0      0        2 
  20  chr20_42361162     AKia    C    A        0      0        2 
  20  chr20_42361162     AOna    C    A        0      0        2 
  20  chr20_42361162     ASom    C    A        0      0        2 
  20  chr20_42361162     HCab    C    A        0      0        2 
  20  chr20_42361162     HPrz    C    A        0      0        2 
  20  chr20_42361162     ZBoe    C    A      0.5      1        2 
  20  chr20_42361162     ZGre    C    A        0      0        2 
  20  chr20_42361162     ZHar    C    A        0      0        2 
  20  chr20_42361162   Sample    C    A        0      0        2 
  20  chr20_42362297     AAsi    T    A      0.5      1        2 
  20  chr20_42362297     AKia    T    A        0      0        2 
  20  chr20_42362297     AOna    T    A        0      0        2 
  20  chr20_42362297     ASom    T    A        0      0        2 
  20  chr20_42362297     HCab    T    A        0      0        2 
  20  chr20_42362297     HPrz    T    A        0      0        2 
  20  chr20_42362297     ZBoe    T    A        0      0        2 
  20  chr20_42362297     ZGre    T    A        0      0        2 
  20  chr20_42362297     ZHar    T    A        0      0        2 
  20  chr20_42362297   Sample    T    A        0      0        2 
  20  chr20_42380256     AAsi    A    T        0      0        2 
  20  chr20_42380256     AKia    A    T        0      0        2 
  20  chr20_42380256     AOna    A    T        0      0        2 
  20  chr20_42380256     ASom    A    T        0      0        2 
  20  chr20_42380256     HCab    A    T        0      0        2 
  20  chr20_42380256     HPrz    A    T        0      0        2 
  20  chr20_42380256     ZBoe    A    T        0      0        2 
  20  chr20_42380256     ZGre    A    T        0      0        2 
  20  chr20_42380256     ZHar    A    T      0.5      1        2 
  20  chr20_42380256   Sample    A    T        0      0        2 
  20  chr20_42384829     AAsi    G    T        0      0        2 
  20  chr20_42384829     AKia    G    T        0      0        2 
  20  chr20_42384829     AOna    G    T        0      0        2 
  20  chr20_42384829     ASom    G    T        0      0        2 
  20  chr20_42384829     HCab    G    T        1      2        2 
  20  chr20_42384829     HPrz    G    T        1      2        2 
  20  chr20_42384829     ZBoe    G    T        0      0        2 
  20  chr20_42384829     ZGre    G    T        0      0        2 
  20  chr20_42384829     ZHar    G    T        0      0        2 
  20  chr20_42384829   Sample    G    T        1      2        2 
  20  chr20_42400314     AAsi    T    G        0      0        2 
  20  chr20_42400314     AKia    T    G        0      0        2 
  20  chr20_42400314     AOna    T    G        0      0        2 
  20  chr20_42400314     ASom    T    G        0      0        2 
  20  chr20_42400314     HCab    T    G        0      0        2 
  20  chr20_42400314     HPrz    T    G        0      0        2 
  20  chr20_42400314     ZBoe    T    G        0      0        2 
  20  chr20_42400314     ZGre    T    G        0      0        2 
  20  chr20_42400314     ZHar    T    G        1      2        2 
  20  chr20_42400314   Sample    T    G        0      0        2 
  20  chr20_42410802     AAsi    T    G        0      0        2 
  20  chr20_42410802     AKia    T    G        0      0        2 
  20  chr20_42410802     AOna    T    G        0      0        2 
  20  chr20_42410802     ASom    T    G        0      0        2 
  20  chr20_42410802     HCab    T    G        0      0        2 
  20  chr20_42410802     HPrz    T    G        0      0        2 
  20  chr20_42410802     ZBoe    T    G        0      0        2 
  20  chr20_42410802     ZGre    T    G        1      2        2 
  20  chr20_42410802     ZHar    T    G        0      0        2 
  20  chr20_42410802   Sample    T    G        0      0        2 
  20  chr20_42437087     AAsi    G    T        0      0        2 
  20  chr20_42437087     AKia    G    T        0      0        2 
  20  chr20_42437087     AOna    G    T        0      0        2 
  20  chr20_42437087     ASom    G    T        0      0        2 
  20  chr20_42437087     HCab    G    T        0      0        2 
  20  chr20_42437087     HPrz    G    T        0      0        2 
  20  chr20_42437087     ZBoe    G    T        0      0        2 
  20  chr20_42437087     ZGre    G    T        0      0        2 
  20  chr20_42437087     ZHar    G    T      0.5      1        2 
  20  chr20_42437087   Sample    G    T        0      0        2 
  20  chr20_42437461     AAsi    A    C        0      0        2 
  20  chr20_42437461     AKia    A    C        0      0        2 
  20  chr20_42437461     AOna    A    C      0.5      1        2 
  20  chr20_42437461     ASom    A    C        0      0        2 
  20  chr20_42437461     HCab    A    C        0      0        2 
  20  chr20_42437461     HPrz    A    C        0      0        2 
  20  chr20_42437461     ZBoe    A    C        0      0        2 
  20  chr20_42437461     ZGre    A    C        0      0        2 
  20  chr20_42437461     ZHar    A    C        0      0        2 
  20  chr20_42437461   Sample    A    C        0      0        2 
  20  chr20_42459050     AAsi    T    G      0.5      1        2 
  20  chr20_42459050     AKia    T    G        0      0        2 
  20  chr20_42459050     AOna    T    G        0      0        2 
  20  chr20_42459050     ASom    T    G        0      0        2 
  20  chr20_42459050     HCab    T    G        0      0        2 
  20  chr20_42459050     HPrz    T    G        0      0        2 
  20  chr20_42459050     ZBoe    T    G        0      0        2 
  20  chr20_42459050     ZGre    T    G        0      0        2 
  20  chr20_42459050     ZHar    T    G        0      0        2 
  20  chr20_42459050   Sample    T    G        0      0        2 
  20  chr20_42460087     AAsi    A    C        1      2        2 
  20  chr20_42460087     AKia    A    C        0      0        2 
  20  chr20_42460087     AOna    A    C        0      0        2 
  20  chr20_42460087     ASom    A    C        1      2        2 
  20  chr20_42460087     HCab    A    C        0      0        2 
  20  chr20_42460087     HPrz    A    C        0      0        2 
  20  chr20_42460087     ZBoe    A    C        0      0        2 
  20  chr20_42460087     ZGre    A    C        0      0        2 
  20  chr20_42460087     ZHar    A    C        0      0        2 
  20  chr20_42460087   Sample    A    C        0      0        2 
  20  chr20_42540082     AAsi    G    C        0      0        2 
  20  chr20_42540082     AKia    G    C        0      0        2 
  20  chr20_42540082     AOna    G    C        0      0        2 
  20  chr20_42540082     ASom    G    C        0      0        2 
  20  chr20_42540082     HCab    G    C        0      0        2 
  20  chr20_42540082     HPrz    G    C        0      0        2 
  20  chr20_42540082     ZBoe    G    C      0.5      1        2 
  20  chr20_42540082     ZGre    G    C        0      0        2 
  20  chr20_42540082     ZHar    G    C        0      0        2 
  20  chr20_42540082   Sample    G    C        0      0        2 
  20  chr20_42585558     AAsi    T    G        0      0        2 
  20  chr20_42585558     AKia    T    G        0      0        2 
  20  chr20_42585558     AOna    T    G        0      0        2 
  20  chr20_42585558     ASom    T    G        0      0        2 
  20  chr20_42585558     HCab    T    G        1      2        2 
  20  chr20_42585558     HPrz    T    G        1      2        2 
  20  chr20_42585558     ZBoe    T    G        0      0        2 
  20  chr20_42585558     ZGre    T    G        0      0        2 
  20  chr20_42585558     ZHar    T    G        0      0        2 
  20  chr20_42585558   Sample    T    G        1      2        2 
  20  chr20_42588447     AAsi    C    A        0      0        2 
  20  chr20_42588447     AKia    C    A        0      0        2 
  20  chr20_42588447     AOna    C    A        0      0        2 
  20  chr20_42588447     ASom    C    A        0      0        2 
  20  chr20_42588447     HCab    C    A        1      2        2 
  20  chr20_42588447     HPrz    C    A        1      2        2 
  20  chr20_42588447     ZBoe    C    A        0      0        2 
  20  chr20_42588447     ZGre    C    A        0      0        2 
  20  chr20_42588447     ZHar    C    A        0      0        2 
  20  chr20_42588447   Sample    C    A        1      2        2 
  20  chr20_42598284     AAsi    G    C        0      0        2 
  20  chr20_42598284     AKia    G    C        1      2        2 
  20  chr20_42598284     AOna    G    C        1      2        2 
  20  chr20_42598284     ASom    G    C        0      0        2 
  20  chr20_42598284     HCab    G    C        0      0        2 
  20  chr20_42598284     HPrz    G    C        0      0        2 
  20  chr20_42598284     ZBoe    G    C        0      0        2 
  20  chr20_42598284     ZGre    G    C        0      0        2 
  20  chr20_42598284     ZHar    G    C        0      0        2 
  20  chr20_42598284   Sample    G    C        0      0        2 
  20  chr20_42620914     AAsi    G    C        0      0        2 
  20  chr20_42620914     AKia    G    C        0      0        2 
  20  chr20_42620914     AOna    G    C        0      0        2 
  20  chr20_42620914     ASom    G    C        0      0        2 
  20  chr20_42620914     HCab    G    C        1      2        2 
  20  chr20_42620914     HPrz    G    C        1      2        2 
  20  chr20_42620914     ZBoe    G    C        0      0        2 
  20  chr20_42620914     ZGre    G    C        0      0        2 
  20  chr20_42620914     ZHar    G    C        0      0        2 
  20  chr20_42620914   Sample    G    C        1      2        2 
  20  chr20_42644269     AAsi    A    T        0      0        2 
  20  chr20_42644269     AKia    A    T        0      0        2 
  20  chr20_42644269     AOna    A    T        0      0        2 
  20  chr20_42644269     ASom    A    T        0      0        2 
  20  chr20_42644269     HCab    A    T        0      0        2 
  20  chr20_42644269     HPrz    A    T      0.5      1        2 
  20  chr20_42644269     ZBoe    A    T        0      0        2 
  20  chr20_42644269     ZGre    A    T        0      0        2 
  20  chr20_42644269     ZHar    A    T        0      0        2 
  20  chr20_42644269   Sample    A    T        0      0        2 
  20  chr20_42684970     AAsi    T    G        0      0        2 
  20  chr20_42684970     AKia    T    G        0      0        2 
  20  chr20_42684970     AOna    T    G      0.5      1        2 
  20  chr20_42684970     ASom    T    G        0      0        2 
  20  chr20_42684970     HCab    T    G        0      0        2 
  20  chr20_42684970     HPrz    T    G        0      0        2 
  20  chr20_42684970     ZBoe    T    G        0      0        2 
  20  chr20_42684970     ZGre    T    G        0      0        2 
  20  chr20_42684970     ZHar    T    G        0      0        2 
  20  chr20_42684970   Sample    T    G        0      0        2 
  20  chr20_42685268     AAsi    C    G        0      0        2 
  20  chr20_42685268     AKia    C    G        0      0        2 
  20  chr20_42685268     AOna    C    G        0      0        2 
  20  chr20_42685268     ASom    C    G        0      0        2 
  20  chr20_42685268     HCab    C    G        0      0        2 
  20  chr20_42685268     HPrz    C    G        0      0        2 
  20  chr20_42685268     ZBoe    C    G        0      0        2 
  20  chr20_42685268     ZGre    C    G        0      0        2 
  20  chr20_42685268     ZHar    C    G      0.5      1        2 
  20  chr20_42685268   Sample    C    G        0      0        2 
  20  chr20_42711581     AAsi    A    T        0      0        2 
  20  chr20_42711581     AKia    A    T        0      0        2 
  20  chr20_42711581     AOna    A    T        0      0        2 
  20  chr20_42711581     ASom    A    T        0      0        2 
  20  chr20_42711581     HCab    A    T        0      0        2 
  20  chr20_42711581     HPrz    A    T        0      0        2 
  20  chr20_42711581     ZBoe    A    T        0      0        2 
  20  chr20_42711581     ZGre    A    T        0      0        2 
  20  chr20_42711581     ZHar    A    T        1      2        2 
  20  chr20_42711581   Sample    A    T        0      0        2 
  20  chr20_42712839     AAsi    T    G        0      0        2 
  20  chr20_42712839     AKia    T    G        0      0        2 
  20  chr20_42712839     AOna    T    G        0      0        2 
  20  chr20_42712839     ASom    T    G        0      0        2 
  20  chr20_42712839     HCab    T    G      0.5      1        2 
  20  chr20_42712839     HPrz    T    G        0      0        2 
  20  chr20_42712839     ZBoe    T    G        0      0        2 
  20  chr20_42712839     ZGre    T    G        0      0        2 
  20  chr20_42712839     ZHar    T    G        0      0        2 
  20  chr20_42712839   Sample    T    G        0      0        2 
  20  chr20_42715106     AAsi    C    A        0      0        2 
  20  chr20_42715106     AKia    C    A        0      0        2 
  20  chr20_42715106     AOna    C    A        0      0        2 
  20  chr20_42715106     ASom    C    A        0      0        2 
  20  chr20_42715106     HCab    C    A        1      2        2 
  20  chr20_42715106     HPrz    C    A        1      2        2 
  20  chr20_42715106     ZBoe    C    A        0      0        2 
  20  chr20_42715106     ZGre    C    A        0      0        2 
  20  chr20_42715106     ZHar    C    A        0      0        2 
  20  chr20_42715106   Sample    C    A        1      2        2 
  20  chr20_42750024     AAsi    C    G        0      0        2 
  20  chr20_42750024     AKia    C    G        0      0        2 
  20  chr20_42750024     AOna    C    G        0      0        2 
  20  chr20_42750024     ASom    C    G        0      0        2 
  20  chr20_42750024     HCab    C    G        0      0        2 
  20  chr20_42750024     HPrz    C    G        0      0        2 
  20  chr20_42750024     ZBoe    C    G        0      0        2 
  20  chr20_42750024     ZGre    C    G      0.5      1        2 
  20  chr20_42750024     ZHar    C    G        0      0        2 
  20  chr20_42750024   Sample    C    G        0      0        2 
  20  chr20_42765786     AAsi    T    G        0      0        2 
  20  chr20_42765786     AKia    T    G        0      0        2 
  20  chr20_42765786     AOna    T    G        0      0        2 
  20  chr20_42765786     ASom    T    G        0      0        2 
  20  chr20_42765786     HCab    T    G        0      0        2 
  20  chr20_42765786     HPrz    T    G        0      0        2 
  20  chr20_42765786     ZBoe    T    G        0      0        2 
  20  chr20_42765786     ZGre    T    G      0.5      1        2 
  20  chr20_42765786     ZHar    T    G        0      0        2 
  20  chr20_42765786   Sample    T    G        0      0        2 
  20  chr20_42773437     AAsi    G    T        0      0        2 
  20  chr20_42773437     AKia    G    T        0      0        2 
  20  chr20_42773437     AOna    G    T      0.5      1        2 
  20  chr20_42773437     ASom    G    T        0      0        2 
  20  chr20_42773437     HCab    G    T        0      0        2 
  20  chr20_42773437     HPrz    G    T        0      0        2 
  20  chr20_42773437     ZBoe    G    T        0      0        2 
  20  chr20_42773437     ZGre    G    T        0      0        2 
  20  chr20_42773437     ZHar    G    T        0      0        2 
  20  chr20_42773437   Sample    G    T        0      0        2 
  20  chr20_42797734     AAsi    A    C        0      0        2 
  20  chr20_42797734     AKia    A    C      0.5      1        2 
  20  chr20_42797734     AOna    A    C        0      0        2 
  20  chr20_42797734     ASom    A    C        0      0        2 
  20  chr20_42797734     HCab    A    C        0      0        2 
  20  chr20_42797734     HPrz    A    C        0      0        2 
  20  chr20_42797734     ZBoe    A    C        0      0        2 
  20  chr20_42797734     ZGre    A    C        0      0        2 
  20  chr20_42797734     ZHar    A    C        0      0        2 
  20  chr20_42797734   Sample    A    C        0      0        2 
  20  chr20_42802113     AAsi    T    G        0      0        2 
  20  chr20_42802113     AKia    T    G        0      0        2 
  20  chr20_42802113     AOna    T    G        0      0        2 
  20  chr20_42802113     ASom    T    G        0      0        2 
  20  chr20_42802113     HCab    T    G        0      0        2 
  20  chr20_42802113     HPrz    T    G        0      0        2 
  20  chr20_42802113     ZBoe    T    G      0.5      1        2 
  20  chr20_42802113     ZGre    T    G        0      0        2 
  20  chr20_42802113     ZHar    T    G        0      0        2 
  20  chr20_42802113   Sample    T    G        0      0        2 
  20  chr20_42808879     AAsi    G    T        0      0        2 
  20  chr20_42808879     AKia    G    T        0      0        2 
  20  chr20_42808879     AOna    G    T        0      0        2 
  20  chr20_42808879     ASom    G    T        0      0        2 
  20  chr20_42808879     HCab    G    T        0      0        2 
  20  chr20_42808879     HPrz    G    T        0      0        2 
  20  chr20_42808879     ZBoe    G    T      0.5      1        2 
  20  chr20_42808879     ZGre    G    T        0      0        2 
  20  chr20_42808879     ZHar    G    T        0      0        2 
  20  chr20_42808879   Sample    G    T        0      0        2 
  20  chr20_42813227     AAsi    G    C        0      0        2 
  20  chr20_42813227     AKia    G    C      0.5      1        2 
  20  chr20_42813227     AOna    G    C        0      0        2 
  20  chr20_42813227     ASom    G    C        0      0        2 
  20  chr20_42813227     HCab    G    C        0      0        2 
  20  chr20_42813227     HPrz    G    C        0      0        2 
  20  chr20_42813227     ZBoe    G    C        0      0        2 
  20  chr20_42813227     ZGre    G    C        0      0        2 
  20  chr20_42813227     ZHar    G    C        0      0        2 
  20  chr20_42813227   Sample    G    C        0      0        2 
  20  chr20_42813368     AAsi    G    C        0      0        2 
  20  chr20_42813368     AKia    G    C        0      0        2 
  20  chr20_42813368     AOna    G    C        0      0        2 
  20  chr20_42813368     ASom    G    C        0      0        2 
  20  chr20_42813368     HCab    G    C        1      2        2 
  20  chr20_42813368     HPrz    G    C        1      2        2 
  20  chr20_42813368     ZBoe    G    C        0      0        2 
  20  chr20_42813368     ZGre    G    C        0      0        2 
  20  chr20_42813368     ZHar    G    C        0      0        2 
  20  chr20_42813368   Sample    G    C        1      2        2 
  20  chr20_42836025     AAsi    T    G        0      0        2 
  20  chr20_42836025     AKia    T    G        0      0        2 
  20  chr20_42836025     AOna    T    G        0      0        2 
  20  chr20_42836025     ASom    T    G        0      0        2 
  20  chr20_42836025     HCab    T    G      0.5      1        2 
  20  chr20_42836025     HPrz    T    G        0      0        2 
  20  chr20_42836025     ZBoe    T    G        0      0        2 
  20  chr20_42836025     ZGre    T    G        0      0        2 
  20  chr20_42836025     ZHar    T    G        0      0        2 
  20  chr20_42836025   Sample    T    G        0      0        2 
  20  chr20_42849758     AAsi    A    C        1      2        2 
  20  chr20_42849758     AKia    A    C        0      0        2 
  20  chr20_42849758     AOna    A    C        0      0        2 
  20  chr20_42849758     ASom    A    C        1      2        2 
  20  chr20_42849758     HCab    A    C        0      0        2 
  20  chr20_42849758     HPrz    A    C        0      0        2 
  20  chr20_42849758     ZBoe    A    C        0      0        2 
  20  chr20_42849758     ZGre    A    C        0      0        2 
  20  chr20_42849758     ZHar    A    C        0      0        2 
  20  chr20_42849758   Sample    A    C        0      0        2 
  20  chr20_42868013     AAsi    A    C        0      0        2 
  20  chr20_42868013     AKia    A    C        0      0        2 
  20  chr20_42868013     AOna    A    C        0      0        2 
  20  chr20_42868013     ASom    A    C        0      0        2 
  20  chr20_42868013     HCab    A    C        0      0        2 
  20  chr20_42868013     HPrz    A    C        0      0        2 
  20  chr20_42868013     ZBoe    A    C        0      0        2 
  20  chr20_42868013     ZGre    A    C      0.5      1        2 
  20  chr20_42868013     ZHar    A    C        0      0        2 
  20  chr20_42868013   Sample    A    C        0      0        2 
  20  chr20_42874351     AAsi    T    A        0      0        2 
  20  chr20_42874351     AKia    T    A        0      0        2 
  20  chr20_42874351     AOna    T    A        0      0        2 
  20  chr20_42874351     ASom    T    A        0      0        2 
  20  chr20_42874351     HCab    T    A        0      0        2 
  20  chr20_42874351     HPrz    T    A        0      0        2 
  20  chr20_42874351     ZBoe    T    A        1      2        2 
  20  chr20_42874351     ZGre    T    A        0      0        2 
  20  chr20_42874351     ZHar    T    A        0      0        2 
  20  chr20_42874351   Sample    T    A        0      0        2 
  20  chr20_42878637     AAsi    T    A        0      0        2 
  20  chr20_42878637     AKia    T    A      0.5      1        2 
  20  chr20_42878637     AOna    T    A        0      0        2 
  20  chr20_42878637     ASom    T    A        0      0        2 
  20  chr20_42878637     HCab    T    A        0      0        2 
  20  chr20_42878637     HPrz    T    A        0      0        2 
  20  chr20_42878637     ZBoe    T    A        0      0        2 
  20  chr20_42878637     ZGre    T    A        0      0        2 
  20  chr20_42878637     ZHar    T    A        0      0        2 
  20  chr20_42878637   Sample    T    A        0      0        2 
  20  chr20_42899379     AAsi    A    C        0      0        2 
  20  chr20_42899379     AKia    A    C        1      2        2 
  20  chr20_42899379     AOna    A    C        0      0        2 
  20  chr20_42899379     ASom    A    C        0      0        2 
  20  chr20_42899379     HCab    A    C        0      0        2 
  20  chr20_42899379     HPrz    A    C        0      0        2 
  20  chr20_42899379     ZBoe    A    C        0      0        2 
  20  chr20_42899379     ZGre    A    C        0      0        2 
  20  chr20_42899379     ZHar    A    C        0      0        2 
  20  chr20_42899379   Sample    A    C        0      0        2 
  20  chr20_42907356     AAsi    C    G        0      0        2 
  20  chr20_42907356     AKia    C    G        0      0        2 
  20  chr20_42907356     AOna    C    G        0      0        2 
  20  chr20_42907356     ASom    C    G        0      0        2 
  20  chr20_42907356     HCab    C    G        0      0        2 
  20  chr20_42907356     HPrz    C    G        0      0        2 
  20  chr20_42907356     ZBoe    C    G      0.5      1        2 
  20  chr20_42907356     ZGre    C    G        0      0        2 
  20  chr20_42907356     ZHar    C    G        0      0        2 
  20  chr20_42907356   Sample    C    G        0      0        2 
  20  chr20_42924814     AAsi    A    C        0      0        2 
  20  chr20_42924814     AKia    A    C        0      0        2 
  20  chr20_42924814     AOna    A    C        0      0        2 
  20  chr20_42924814     ASom    A    C        0      0        2 
  20  chr20_42924814     HCab    A    C        1      2        2 
  20  chr20_42924814     HPrz    A    C        1      2        2 
  20  chr20_42924814     ZBoe    A    C        0      0        2 
  20  chr20_42924814     ZGre    A    C        0      0        2 
  20  chr20_42924814     ZHar    A    C        0      0        2 
  20  chr20_42924814   Sample    A    C        1      2        2 
  20  chr20_42935721     AAsi    T    G        0      0        2 
  20  chr20_42935721     AKia    T    G        0      0        2 
  20  chr20_42935721     AOna    T    G        0      0        2 
  20  chr20_42935721     ASom    T    G        0      0        2 
  20  chr20_42935721     HCab    T    G        1      2        2 
  20  chr20_42935721     HPrz    T    G        1      2        2 
  20  chr20_42935721     ZBoe    T    G        0      0        2 
  20  chr20_42935721     ZGre    T    G        0      0        2 
  20  chr20_42935721     ZHar    T    G        0      0        2 
  20  chr20_42935721   Sample    T    G        1      2        2 
  20  chr20_42946529     AAsi    T    G        0      0        2 
  20  chr20_42946529     AKia    T    G        0      0        2 
  20  chr20_42946529     AOna    T    G        0      0        2 
  20  chr20_42946529     ASom    T    G        0      0        2 
  20  chr20_42946529     HCab    T    G        1      2        2 
  20  chr20_42946529     HPrz    T    G        1      2        2 
  20  chr20_42946529     ZBoe    T    G        0      0        2 
  20  chr20_42946529     ZGre    T    G        0      0        2 
  20  chr20_42946529     ZHar    T    G        0      0        2 
  20  chr20_42946529   Sample    T    G        1      2        2 
  20  chr20_42954650     AAsi    T    G        0      0        2 
  20  chr20_42954650     AKia    T    G        0      0        2 
  20  chr20_42954650     AOna    T    G        0      0        2 
  20  chr20_42954650     ASom    T    G        1      2        2 
  20  chr20_42954650     HCab    T    G        0      0        2 
  20  chr20_42954650     HPrz    T    G        0      0        2 
  20  chr20_42954650     ZBoe    T    G        0      0        2 
  20  chr20_42954650     ZGre    T    G        0      0        2 
  20  chr20_42954650     ZHar    T    G        0      0        2 
  20  chr20_42954650   Sample    T    G        0      0        2 
  20  chr20_42956936     AAsi    G    T        0      0        2 
  20  chr20_42956936     AKia    G    T        0      0        2 
  20  chr20_42956936     AOna    G    T        0      0        2 
  20  chr20_42956936     ASom    G    T        0      0        2 
  20  chr20_42956936     HCab    G    T        1      2        2 
  20  chr20_42956936     HPrz    G    T        1      2        2 
  20  chr20_42956936     ZBoe    G    T        0      0        2 
  20  chr20_42956936     ZGre    G    T        0      0        2 
  20  chr20_42956936     ZHar    G    T        0      0        2 
  20  chr20_42956936   Sample    G    T        1      2        2 
  20  chr20_42971682     AAsi    A    T        0      0        2 
  20  chr20_42971682     AKia    A    T        0      0        2 
  20  chr20_42971682     AOna    A    T        0      0        2 
  20  chr20_42971682     ASom    A    T        0      0        2 
  20  chr20_42971682     HCab    A    T        1      2        2 
  20  chr20_42971682     HPrz    A    T        1      2        2 
  20  chr20_42971682     ZBoe    A    T        0      0        2 
  20  chr20_42971682     ZGre    A    T        0      0        2 
  20  chr20_42971682     ZHar    A    T        0      0        2 
  20  chr20_42971682   Sample    A    T        1      2        2 
  20  chr20_42975659     AAsi    C    G        0      0        2 
  20  chr20_42975659     AKia    C    G        1      2        2 
  20  chr20_42975659     AOna    C    G        0      0        2 
  20  chr20_42975659     ASom    C    G        0      0        2 
  20  chr20_42975659     HCab    C    G        0      0        2 
  20  chr20_42975659     HPrz    C    G        0      0        2 
  20  chr20_42975659     ZBoe    C    G        0      0        2 
  20  chr20_42975659     ZGre    C    G        0      0        2 
  20  chr20_42975659     ZHar    C    G        0      0        2 
  20  chr20_42975659   Sample    C    G        0      0        2 
  20  chr20_42984600     AAsi    A    C        0      0        2 
  20  chr20_42984600     AKia    A    C        0      0        2 
  20  chr20_42984600     AOna    A    C        0      0        2 
  20  chr20_42984600     ASom    A    C        0      0        2 
  20  chr20_42984600     HCab    A    C        0      0        2 
  20  chr20_42984600     HPrz    A    C        0      0        2 
  20  chr20_42984600     ZBoe    A    C      0.5      1        2 
  20  chr20_42984600     ZGre    A    C        0      0        2 
  20  chr20_42984600     ZHar    A    C        0      0        2 
  20  chr20_42984600   Sample    A    C        0      0        2 
  20  chr20_42988229     AAsi    T    A        1      2        2 
  20  chr20_42988229     AKia    T    A        0      0        2 
  20  chr20_42988229     AOna    T    A        0      0        2 
  20  chr20_42988229     ASom    T    A        1      2        2 
  20  chr20_42988229     HCab    T    A        0      0        2 
  20  chr20_42988229     HPrz    T    A        0      0        2 
  20  chr20_42988229     ZBoe    T    A        0      0        2 
  20  chr20_42988229     ZGre    T    A        0      0        2 
  20  chr20_42988229     ZHar    T    A        0      0        2 
  20  chr20_42988229   Sample    T    A        0      0        2 
  20  chr20_42998651     AAsi    G    T        0      0        2 
  20  chr20_42998651     AKia    G    T        0      0        2 
  20  chr20_42998651     AOna    G    T        0      0        2 
  20  chr20_42998651     ASom    G    T        0      0        2 
  20  chr20_42998651     HCab    G    T        0      0        2 
  20  chr20_42998651     HPrz    G    T      0.5      1        2 
  20  chr20_42998651     ZBoe    G    T        0      0        2 
  20  chr20_42998651     ZGre    G    T        0      0        2 
  20  chr20_42998651     ZHar    G    T        0      0        2 
  20  chr20_42998651   Sample    G    T        0      0        2 
  20  chr20_43012246     AAsi    T    G        0      0        2 
  20  chr20_43012246     AKia    T    G        0      0        2 
  20  chr20_43012246     AOna    T    G        0      0        2 
  20  chr20_43012246     ASom    T    G        0      0        2 
  20  chr20_43012246     HCab    T    G        1      2        2 
  20  chr20_43012246     HPrz    T    G        1      2        2 
  20  chr20_43012246     ZBoe    T    G        0      0        2 
  20  chr20_43012246     ZGre    T    G        0      0        2 
  20  chr20_43012246     ZHar    T    G        0      0        2 
  20  chr20_43012246   Sample    T    G        1      2        2 
  20  chr20_43015368     AAsi    A    C        0      0        2 
  20  chr20_43015368     AKia    A    C        0      0        2 
  20  chr20_43015368     AOna    A    C        0      0        2 
  20  chr20_43015368     ASom    A    C        0      0        2 
  20  chr20_43015368     HCab    A    C      0.5      1        2 
  20  chr20_43015368     HPrz    A    C      0.5      1        2 
  20  chr20_43015368     ZBoe    A    C        0      0        2 
  20  chr20_43015368     ZGre    A    C        0      0        2 
  20  chr20_43015368     ZHar    A    C        0      0        2 
  20  chr20_43015368   Sample    A    C        0      0        2 
  20  chr20_43032841     AAsi    T    G        1      2        2 
  20  chr20_43032841     AKia    T    G        0      0        2 
  20  chr20_43032841     AOna    T    G        0      0        2 
  20  chr20_43032841     ASom    T    G        1      2        2 
  20  chr20_43032841     HCab    T    G        0      0        2 
  20  chr20_43032841     HPrz    T    G        0      0        2 
  20  chr20_43032841     ZBoe    T    G        0      0        2 
  20  chr20_43032841     ZGre    T    G        0      0        2 
  20  chr20_43032841     ZHar    T    G        0      0        2 
  20  chr20_43032841   Sample    T    G        0      0        2 
  20  chr20_43054884     AAsi    A    C        0      0        2 
  20  chr20_43054884     AKia    A    C        0      0        2 
  20  chr20_43054884     AOna    A    C        0      0        2 
  20  chr20_43054884     ASom    A    C        0      0        2 
  20  chr20_43054884     HCab    A    C      0.5      1        2 
  20  chr20_43054884     HPrz    A    C        0      0        2 
  20  chr20_43054884     ZBoe    A    C        0      0        2 
  20  chr20_43054884     ZGre    A    C        0      0        2 
  20  chr20_43054884     ZHar    A    C        0      0        2 
  20  chr20_43054884   Sample    A    C        0      0        2 
  20  chr20_43068261     AAsi    A    C        1      2        2 
  20  chr20_43068261     AKia    A    C        0      0        2 
  20  chr20_43068261     AOna    A    C        0      0        2 
  20  chr20_43068261     ASom    A    C        0      0        2 
  20  chr20_43068261     HCab    A    C        0      0        2 
  20  chr20_43068261     HPrz    A    C        0      0        2 
  20  chr20_43068261     ZBoe    A    C        0      0        2 
  20  chr20_43068261     ZGre    A    C        0      0        2 
  20  chr20_43068261     ZHar    A    C        0      0        2 
  20  chr20_43068261   Sample    A    C        0      0        2 
  20  chr20_43073035     AAsi    A    C        0      0        2 
  20  chr20_43073035     AKia    A    C        0      0        2 
  20  chr20_43073035     AOna    A    C        0      0        2 
  20  chr20_43073035     ASom    A    C        0      0        2 
  20  chr20_43073035     HCab    A    C        0      0        2 
  20  chr20_43073035     HPrz    A    C        0      0        2 
  20  chr20_43073035     ZBoe    A    C        0      0        2 
  20  chr20_43073035     ZGre    A    C      0.5      1        2 
  20  chr20_43073035     ZHar    A    C        0      0        2 
  20  chr20_43073035   Sample    A    C        0      0        2 
  20  chr20_43076820     AAsi    G    T        0      0        2 
  20  chr20_43076820     AKia    G    T        0      0        2 
  20  chr20_43076820     AOna    G    T        0      0        2 
  20  chr20_43076820     ASom    G    T        0      0        2 
  20  chr20_43076820     HCab    G    T        1      2        2 
  20  chr20_43076820     HPrz    G    T        1      2        2 
  20  chr20_43076820     ZBoe    G    T        0      0        2 
  20  chr20_43076820     ZGre    G    T        0      0        2 
  20  chr20_43076820     ZHar    G    T        0      0        2 
  20  chr20_43076820   Sample    G    T        1      2        2 
  20  chr20_43085357     AAsi    A    C        0      0        2 
  20  chr20_43085357     AKia    A    C        0      0        2 
  20  chr20_43085357     AOna    A    C        0      0        2 
  20  chr20_43085357     ASom    A    C        0      0        2 
  20  chr20_43085357     HCab    A    C        1      2        2 
  20  chr20_43085357     HPrz    A    C        1      2        2 
  20  chr20_43085357     ZBoe    A    C        0      0        2 
  20  chr20_43085357     ZGre    A    C        0      0        2 
  20  chr20_43085357     ZHar    A    C        0      0        2 
  20  chr20_43085357   Sample    A    C        1      2        2 
  20  chr20_43118304     AAsi    G    C        0      0        2 
  20  chr20_43118304     AKia    G    C        1      2        2 
  20  chr20_43118304     AOna    G    C        1      2        2 
  20  chr20_43118304     ASom    G    C        0      0        2 
  20  chr20_43118304     HCab    G    C        0      0        2 
  20  chr20_43118304     HPrz    G    C        0      0        2 
  20  chr20_43118304     ZBoe    G    C        0      0        2 
  20  chr20_43118304     ZGre    G    C        0      0        2 
  20  chr20_43118304     ZHar    G    C        0      0        2 
  20  chr20_43118304   Sample    G    C        0      0        2 
  20  chr20_43119945     AAsi    C    A        0      0        2 
  20  chr20_43119945     AKia    C    A        0      0        2 
  20  chr20_43119945     AOna    C    A        0      0        2 
  20  chr20_43119945     ASom    C    A        0      0        2 
  20  chr20_43119945     HCab    C    A        0      0        2 
  20  chr20_43119945     HPrz    C    A        0      0        2 
  20  chr20_43119945     ZBoe    C    A      0.5      1        2 
  20  chr20_43119945     ZGre    C    A        0      0        2 
  20  chr20_43119945     ZHar    C    A        0      0        2 
  20  chr20_43119945   Sample    C    A        0      0        2 
  20  chr20_43153540     AAsi    A    C        0      0        2 
  20  chr20_43153540     AKia    A    C        0      0        2 
  20  chr20_43153540     AOna    A    C        0      0        2 
  20  chr20_43153540     ASom    A    C        0      0        2 
  20  chr20_43153540     HCab    A    C        0      0        2 
  20  chr20_43153540     HPrz    A    C        0      0        2 
  20  chr20_43153540     ZBoe    A    C      0.5      1        2 
  20  chr20_43153540     ZGre    A    C        0      0        2 
  20  chr20_43153540     ZHar    A    C        0      0        2 
  20  chr20_43153540   Sample    A    C        0      0        2 
  20  chr20_43173301     AAsi    G    C        0      0        2 
  20  chr20_43173301     AKia    G    C        0      0        2 
  20  chr20_43173301     AOna    G    C        0      0        2 
  20  chr20_43173301     ASom    G    C        0      0        2 
  20  chr20_43173301     HCab    G    C      0.5      1        2 
  20  chr20_43173301     HPrz    G    C        0      0        2 
  20  chr20_43173301     ZBoe    G    C        0      0        2 
  20  chr20_43173301     ZGre    G    C        0      0        2 
  20  chr20_43173301     ZHar    G    C        0      0        2 
  20  chr20_43173301   Sample    G    C        0      0        2 
  20  chr20_43196947     AAsi    C    A        0      0        2 
  20  chr20_43196947     AKia    C    A        0      0        2 
  20  chr20_43196947     AOna    C    A        0      0        2 
  20  chr20_43196947     ASom    C    A        0      0        2 
  20  chr20_43196947     HCab    C    A        1      2        2 
  20  chr20_43196947     HPrz    C    A        1      2        2 
  20  chr20_43196947     ZBoe    C    A        0      0        2 
  20  chr20_43196947     ZGre    C    A        0      0        2 
  20  chr20_43196947     ZHar    C    A        0      0        2 
  20  chr20_43196947   Sample    C    A        1      2        2 
  20  chr20_43207673     AAsi    G    C        0      0        2 
  20  chr20_43207673     AKia    G    C        1      2        2 
  20  chr20_43207673     AOna    G    C      0.5      1        2 
  20  chr20_43207673     ASom    G    C        0      0        2 
  20  chr20_43207673     HCab    G    C        0      0        2 
  20  chr20_43207673     HPrz    G    C        0      0        2 
  20  chr20_43207673     ZBoe    G    C        0      0        2 
  20  chr20_43207673     ZGre    G    C        0      0        2 
  20  chr20_43207673     ZHar    G    C        0      0        2 
  20  chr20_43207673   Sample    G    C        0      0        2 
  20  chr20_43249751     AAsi    T    A        0      0        2 
  20  chr20_43249751     AKia    T    A        0      0        2 
  20  chr20_43249751     AOna    T    A      0.5      1        2 
  20  chr20_43249751     ASom    T    A        0      0        2 
  20  chr20_43249751     HCab    T    A        0      0        2 
  20  chr20_43249751     HPrz    T    A        0      0        2 
  20  chr20_43249751     ZBoe    T    A        0      0        2 
  20  chr20_43249751     ZGre    T    A        0      0        2 
  20  chr20_43249751     ZHar    T    A        0      0        2 
  20  chr20_43249751   Sample    T    A        0      0        2 
  20  chr20_43300260     AAsi    A    T        0      0        2 
  20  chr20_43300260     AKia    A    T        0      0        2 
  20  chr20_43300260     AOna    A    T        0      0        2 
  20  chr20_43300260     ASom    A    T        0      0        2 
  20  chr20_43300260     HCab    A    T        0      0        2 
  20  chr20_43300260     HPrz    A    T        0      0        2 
  20  chr20_43300260     ZBoe    A    T        0      0        2 
  20  chr20_43300260     ZGre    A    T        0      0        2 
  20  chr20_43300260     ZHar    A    T        1      2        2 
  20  chr20_43300260   Sample    A    T        0      0        2 
  20  chr20_43312981     AAsi    G    C      0.5      1        2 
  20  chr20_43312981     AKia    G    C        0      0        2 
  20  chr20_43312981     AOna    G    C        0      0        2 
  20  chr20_43312981     ASom    G    C        0      0        2 
  20  chr20_43312981     HCab    G    C        0      0        2 
  20  chr20_43312981     HPrz    G    C        0      0        2 
  20  chr20_43312981     ZBoe    G    C        0      0        2 
  20  chr20_43312981     ZGre    G    C        0      0        2 
  20  chr20_43312981     ZHar    G    C        0      0        2 
  20  chr20_43312981   Sample    G    C        0      0        2 
  20  chr20_43320482     AAsi    T    A        0      0        2 
  20  chr20_43320482     AKia    T    A        0      0        2 
  20  chr20_43320482     AOna    T    A        0      0        2 
  20  chr20_43320482     ASom    T    A        0      0        2 
  20  chr20_43320482     HCab    T    A        0      0        2 
  20  chr20_43320482     HPrz    T    A        0      0        2 
  20  chr20_43320482     ZBoe    T    A      0.5      1        2 
  20  chr20_43320482     ZGre    T    A        0      0        2 
  20  chr20_43320482     ZHar    T    A        0      0        2 
  20  chr20_43320482   Sample    T    A        0      0        2 
  20  chr20_43333569     AAsi    A    C        0      0        2 
  20  chr20_43333569     AKia    A    C        0      0        2 
  20  chr20_43333569     AOna    A    C        0      0        2 
  20  chr20_43333569     ASom    A    C        0      0        2 
  20  chr20_43333569     HCab    A    C      0.5      1        2 
  20  chr20_43333569     HPrz    A    C      0.5      1        2 
  20  chr20_43333569     ZBoe    A    C        0      0        2 
  20  chr20_43333569     ZGre    A    C        0      0        2 
  20  chr20_43333569     ZHar    A    C        0      0        2 
  20  chr20_43333569   Sample    A    C        1      2        2 
  20  chr20_43335495     AAsi    A    C        0      0        2 
  20  chr20_43335495     AKia    A    C        0      0        2 
  20  chr20_43335495     AOna    A    C      0.5      1        2 
  20  chr20_43335495     ASom    A    C        0      0        2 
  20  chr20_43335495     HCab    A    C        0      0        2 
  20  chr20_43335495     HPrz    A    C        0      0        2 
  20  chr20_43335495     ZBoe    A    C        0      0        2 
  20  chr20_43335495     ZGre    A    C        0      0        2 
  20  chr20_43335495     ZHar    A    C        0      0        2 
  20  chr20_43335495   Sample    A    C        0      0        2 
  20  chr20_43354745     AAsi    G    C        0      0        2 
  20  chr20_43354745     AKia    G    C        0      0        2 
  20  chr20_43354745     AOna    G    C        0      0        2 
  20  chr20_43354745     ASom    G    C        0      0        2 
  20  chr20_43354745     HCab    G    C        1      2        2 
  20  chr20_43354745     HPrz    G    C        1      2        2 
  20  chr20_43354745     ZBoe    G    C        0      0        2 
  20  chr20_43354745     ZGre    G    C        0      0        2 
  20  chr20_43354745     ZHar    G    C        0      0        2 
  20  chr20_43354745   Sample    G    C        1      2        2 
  20  chr20_43356752     AAsi    C    A        0      0        2 
  20  chr20_43356752     AKia    C    A        0      0        2 
  20  chr20_43356752     AOna    C    A        0      0        2 
  20  chr20_43356752     ASom    C    A        0      0        2 
  20  chr20_43356752     HCab    C    A        0      0        2 
  20  chr20_43356752     HPrz    C    A        0      0        2 
  20  chr20_43356752     ZBoe    C    A        0      0        2 
  20  chr20_43356752     ZGre    C    A        1      2        2 
  20  chr20_43356752     ZHar    C    A        0      0        2 
  20  chr20_43356752   Sample    C    A        0      0        2 
  20  chr20_43362283     AAsi    T    G        0      0        2 
  20  chr20_43362283     AKia    T    G        0      0        2 
  20  chr20_43362283     AOna    T    G        0      0        2 
  20  chr20_43362283     ASom    T    G        0      0        2 
  20  chr20_43362283     HCab    T    G      0.5      1        2 
  20  chr20_43362283     HPrz    T    G        0      0        2 
  20  chr20_43362283     ZBoe    T    G        0      0        2 
  20  chr20_43362283     ZGre    T    G        0      0        2 
  20  chr20_43362283     ZHar    T    G        0      0        2 
  20  chr20_43362283   Sample    T    G        0      0        2 
  20  chr20_43368436     AAsi    A    C        0      0        2 
  20  chr20_43368436     AKia    A    C        0      0        2 
  20  chr20_43368436     AOna    A    C        0      0        2 
  20  chr20_43368436     ASom    A    C        0      0        2 
  20  chr20_43368436     HCab    A    C        0      0        2 
  20  chr20_43368436     HPrz    A    C        0      0        2 
  20  chr20_43368436     ZBoe    A    C        0      0        2 
  20  chr20_43368436     ZGre    A    C      0.5      1        2 
  20  chr20_43368436     ZHar    A    C        0      0        2 
  20  chr20_43368436   Sample    A    C        0      0        2 
  20  chr20_43373483     AAsi    T    G        0      0        2 
  20  chr20_43373483     AKia    T    G      0.5      1        2 
  20  chr20_43373483     AOna    T    G        0      0        2 
  20  chr20_43373483     ASom    T    G        0      0        2 
  20  chr20_43373483     HCab    T    G        0      0        2 
  20  chr20_43373483     HPrz    T    G        0      0        2 
  20  chr20_43373483     ZBoe    T    G        0      0        2 
  20  chr20_43373483     ZGre    T    G        0      0        2 
  20  chr20_43373483     ZHar    T    G        0      0        2 
  20  chr20_43373483   Sample    T    G        0      0        2 
  20  chr20_43373491     AAsi    G    C        0      0        2 
  20  chr20_43373491     AKia    G    C        0      0        2 
  20  chr20_43373491     AOna    G    C        0      0        2 
  20  chr20_43373491     ASom    G    C        0      0        2 
  20  chr20_43373491     HCab    G    C        1      2        2 
  20  chr20_43373491     HPrz    G    C        1      2        2 
  20  chr20_43373491     ZBoe    G    C        0      0        2 
  20  chr20_43373491     ZGre    G    C        0      0        2 
  20  chr20_43373491     ZHar    G    C        0      0        2 
  20  chr20_43373491   Sample    G    C        1      2        2 
  20  chr20_43411471     AAsi    G    C        0      0        2 
  20  chr20_43411471     AKia    G    C        0      0        2 
  20  chr20_43411471     AOna    G    C        0      0        2 
  20  chr20_43411471     ASom    G    C        0      0        2 
  20  chr20_43411471     HCab    G    C      0.5      1        2 
  20  chr20_43411471     HPrz    G    C        1      2        2 
  20  chr20_43411471     ZBoe    G    C        0      0        2 
  20  chr20_43411471     ZGre    G    C        0      0        2 
  20  chr20_43411471     ZHar    G    C        0      0        2 
  20  chr20_43411471   Sample    G    C        0      0        2 
  20  chr20_43412381     AAsi    C    G        0      0        2 
  20  chr20_43412381     AKia    C    G        0      0        2 
  20  chr20_43412381     AOna    C    G        0      0        2 
  20  chr20_43412381     ASom    C    G        0      0        2 
  20  chr20_43412381     HCab    C    G        0      0        2 
  20  chr20_43412381     HPrz    C    G        0      0        2 
  20  chr20_43412381     ZBoe    C    G      0.5      1        2 
  20  chr20_43412381     ZGre    C    G        0      0        2 
  20  chr20_43412381     ZHar    C    G        0      0        2 
  20  chr20_43412381   Sample    C    G        0      0        2 
  20  chr20_43424241     AAsi    C    G        0      0        2 
  20  chr20_43424241     AKia    C    G        0      0        2 
  20  chr20_43424241     AOna    C    G        0      0        2 
  20  chr20_43424241     ASom    C    G        0      0        2 
  20  chr20_43424241     HCab    C    G        1      2        2 
  20  chr20_43424241     HPrz    C    G        1      2        2 
  20  chr20_43424241     ZBoe    C    G        0      0        2 
  20  chr20_43424241     ZGre    C    G        0      0        2 
  20  chr20_43424241     ZHar    C    G        0      0        2 
  20  chr20_43424241   Sample    C    G        1      2        2 
  20  chr20_43447193     AAsi    T    A        0      0        2 
  20  chr20_43447193     AKia    T    A        0      0        2 
  20  chr20_43447193     AOna    T    A        0      0        2 
  20  chr20_43447193     ASom    T    A        0      0        2 
  20  chr20_43447193     HCab    T    A        0      0        2 
  20  chr20_43447193     HPrz    T    A        0      0        2 
  20  chr20_43447193     ZBoe    T    A      0.5      1        2 
  20  chr20_43447193     ZGre    T    A        0      0        2 
  20  chr20_43447193     ZHar    T    A        0      0        2 
  20  chr20_43447193   Sample    T    A        0      0        2 
  20  chr20_43471597     AAsi    A    C      0.5      1        2 
  20  chr20_43471597     AKia    A    C        0      0        2 
  20  chr20_43471597     AOna    A    C        0      0        2 
  20  chr20_43471597     ASom    A    C        0      0        2 
  20  chr20_43471597     HCab    A    C        0      0        2 
  20  chr20_43471597     HPrz    A    C        0      0        2 
  20  chr20_43471597     ZBoe    A    C        0      0        2 
  20  chr20_43471597     ZGre    A    C        0      0        2 
  20  chr20_43471597     ZHar    A    C        0      0        2 
  20  chr20_43471597   Sample    A    C        0      0        2 
  20  chr20_43472166     AAsi    T    A        0      0        2 
  20  chr20_43472166     AKia    T    A      0.5      1        2 
  20  chr20_43472166     AOna    T    A        0      0        2 
  20  chr20_43472166     ASom    T    A        0      0        2 
  20  chr20_43472166     HCab    T    A        0      0        2 
  20  chr20_43472166     HPrz    T    A        0      0        2 
  20  chr20_43472166     ZBoe    T    A        0      0        2 
  20  chr20_43472166     ZGre    T    A        0      0        2 
  20  chr20_43472166     ZHar    T    A        0      0        2 
  20  chr20_43472166   Sample    T    A        0      0        2 
  20  chr20_43496654     AAsi    A    T        0      0        2 
  20  chr20_43496654     AKia    A    T        0      0        2 
  20  chr20_43496654     AOna    A    T        0      0        2 
  20  chr20_43496654     ASom    A    T        0      0        2 
  20  chr20_43496654     HCab    A    T        0      0        2 
  20  chr20_43496654     HPrz    A    T        0      0        2 
  20  chr20_43496654     ZBoe    A    T        0      0        2 
  20  chr20_43496654     ZGre    A    T        0      0        2 
  20  chr20_43496654     ZHar    A    T        1      2        2 
  20  chr20_43496654   Sample    A    T        0      0        2 
  20  chr20_43505291     AAsi    C    G        0      0        2 
  20  chr20_43505291     AKia    C    G        0      0        2 
  20  chr20_43505291     AOna    C    G        0      0        2 
  20  chr20_43505291     ASom    C    G        0      0        2 
  20  chr20_43505291     HCab    C    G        1      2        2 
  20  chr20_43505291     HPrz    C    G        1      2        2 
  20  chr20_43505291     ZBoe    C    G        0      0        2 
  20  chr20_43505291     ZGre    C    G        0      0        2 
  20  chr20_43505291     ZHar    C    G        0      0        2 
  20  chr20_43505291   Sample    C    G        1      2        2 
  20  chr20_43513100     AAsi    A    T        0      0        2 
  20  chr20_43513100     AKia    A    T        0      0        2 
  20  chr20_43513100     AOna    A    T        0      0        2 
  20  chr20_43513100     ASom    A    T        0      0        2 
  20  chr20_43513100     HCab    A    T        1      2        2 
  20  chr20_43513100     HPrz    A    T        1      2        2 
  20  chr20_43513100     ZBoe    A    T        0      0        2 
  20  chr20_43513100     ZGre    A    T        0      0        2 
  20  chr20_43513100     ZHar    A    T        0      0        2 
  20  chr20_43513100   Sample    A    T        1      2        2 
  20  chr20_43535687     AAsi    G    C        0      0        2 
  20  chr20_43535687     AKia    G    C        0      0        2 
  20  chr20_43535687     AOna    G    C        0      0        2 
  20  chr20_43535687     ASom    G    C        0      0        2 
  20  chr20_43535687     HCab    G    C        0      0        2 
  20  chr20_43535687     HPrz    G    C        0      0        2 
  20  chr20_43535687     ZBoe    G    C        0      0        2 
  20  chr20_43535687     ZGre    G    C      0.5      1        2 
  20  chr20_43535687     ZHar    G    C        0      0        2 
  20  chr20_43535687   Sample    G    C        0      0        2 
  20  chr20_43541495     AAsi    C    G        0      0        2 
  20  chr20_43541495     AKia    C    G        0      0        2 
  20  chr20_43541495     AOna    C    G        0      0        2 
  20  chr20_43541495     ASom    C    G        0      0        2 
  20  chr20_43541495     HCab    C    G        0      0        2 
  20  chr20_43541495     HPrz    C    G        0      0        2 
  20  chr20_43541495     ZBoe    C    G        0      0        2 
  20  chr20_43541495     ZGre    C    G        0      0        2 
  20  chr20_43541495     ZHar    C    G      0.5      1        2 
  20  chr20_43541495   Sample    C    G        0      0        2 
  20  chr20_43553080     AAsi    G    T        0      0        2 
  20  chr20_43553080     AKia    G    T        0      0        2 
  20  chr20_43553080     AOna    G    T        0      0        2 
  20  chr20_43553080     ASom    G    T        0      0        2 
  20  chr20_43553080     HCab    G    T        1      2        2 
  20  chr20_43553080     HPrz    G    T        1      2        2 
  20  chr20_43553080     ZBoe    G    T        0      0        2 
  20  chr20_43553080     ZGre    G    T        0      0        2 
  20  chr20_43553080     ZHar    G    T        0      0        2 
  20  chr20_43553080   Sample    G    T        1      2        2 
  20  chr20_43575280     AAsi    G    T        0      0        2 
  20  chr20_43575280     AKia    G    T        0      0        2 
  20  chr20_43575280     AOna    G    T        0      0        2 
  20  chr20_43575280     ASom    G    T        0      0        2 
  20  chr20_43575280     HCab    G    T        1      2        2 
  20  chr20_43575280     HPrz    G    T        1      2        2 
  20  chr20_43575280     ZBoe    G    T        0      0        2 
  20  chr20_43575280     ZGre    G    T        0      0        2 
  20  chr20_43575280     ZHar    G    T        0      0        2 
  20  chr20_43575280   Sample    G    T        1      2        2 
  20  chr20_43576115     AAsi    T    G        0      0        2 
  20  chr20_43576115     AKia    T    G        0      0        2 
  20  chr20_43576115     AOna    T    G        0      0        2 
  20  chr20_43576115     ASom    T    G        0      0        2 
  20  chr20_43576115     HCab    T    G        0      0        2 
  20  chr20_43576115     HPrz    T    G        0      0        2 
  20  chr20_43576115     ZBoe    T    G        0      0        2 
  20  chr20_43576115     ZGre    T    G        1      2        2 
  20  chr20_43576115     ZHar    T    G        0      0        2 
  20  chr20_43576115   Sample    T    G        0      0        2 
  20  chr20_43651247     AAsi    A    C        0      0        2 
  20  chr20_43651247     AKia    A    C        0      0        2 
  20  chr20_43651247     AOna    A    C        0      0        2 
  20  chr20_43651247     ASom    A    C        0      0        2 
  20  chr20_43651247     HCab    A    C        0      0        2 
  20  chr20_43651247     HPrz    A    C        0      0        2 
  20  chr20_43651247     ZBoe    A    C        0      0        2 
  20  chr20_43651247     ZGre    A    C      0.5      1        2 
  20  chr20_43651247     ZHar    A    C        0      0        2 
  20  chr20_43651247   Sample    A    C        0      0        2 
  20  chr20_43652976     AAsi    G    T        0      0        2 
  20  chr20_43652976     AKia    G    T        0      0        2 
  20  chr20_43652976     AOna    G    T        0      0        2 
  20  chr20_43652976     ASom    G    T        0      0        2 
  20  chr20_43652976     HCab    G    T        1      2        2 
  20  chr20_43652976     HPrz    G    T        1      2        2 
  20  chr20_43652976     ZBoe    G    T        0      0        2 
  20  chr20_43652976     ZGre    G    T        0      0        2 
  20  chr20_43652976     ZHar    G    T        0      0        2 
  20  chr20_43652976   Sample    G    T        1      2        2 
  20  chr20_43653197     AAsi    G    T        0      0        2 
  20  chr20_43653197     AKia    G    T        0      0        2 
  20  chr20_43653197     AOna    G    T        0      0        2 
  20  chr20_43653197     ASom    G    T        0      0        2 
  20  chr20_43653197     HCab    G    T      0.5      1        2 
  20  chr20_43653197     HPrz    G    T        0      0        2 
  20  chr20_43653197     ZBoe    G    T        0      0        2 
  20  chr20_43653197     ZGre    G    T        0      0        2 
  20  chr20_43653197     ZHar    G    T        0      0        2 
  20  chr20_43653197   Sample    G    T        0      0        2 
  20  chr20_43671698     AAsi    T    G        0      0        2 
  20  chr20_43671698     AKia    T    G        1      2        2 
  20  chr20_43671698     AOna    T    G        1      2        2 
  20  chr20_43671698     ASom    T    G        0      0        2 
  20  chr20_43671698     HCab    T    G        0      0        2 
  20  chr20_43671698     HPrz    T    G        0      0        2 
  20  chr20_43671698     ZBoe    T    G        0      0        2 
  20  chr20_43671698     ZGre    T    G        0      0        2 
  20  chr20_43671698     ZHar    T    G        0      0        2 
  20  chr20_43671698   Sample    T    G        0      0        2 
  20  chr20_43676422     AAsi    A    C        0      0        2 
  20  chr20_43676422     AKia    A    C        0      0        2 
  20  chr20_43676422     AOna    A    C        0      0        2 
  20  chr20_43676422     ASom    A    C        0      0        2 
  20  chr20_43676422     HCab    A    C      0.5      1        2 
  20  chr20_43676422     HPrz    A    C        0      0        2 
  20  chr20_43676422     ZBoe    A    C        0      0        2 
  20  chr20_43676422     ZGre    A    C        0      0        2 
  20  chr20_43676422     ZHar    A    C        0      0        2 
  20  chr20_43676422   Sample    A    C        0      0        2 
  20  chr20_43696787     AAsi    T    A        0      0        2 
  20  chr20_43696787     AKia    T    A        0      0        2 
  20  chr20_43696787     AOna    T    A        0      0        2 
  20  chr20_43696787     ASom    T    A        0      0        2 
  20  chr20_43696787     HCab    T    A        0      0        2 
  20  chr20_43696787     HPrz    T    A        0      0        2 
  20  chr20_43696787     ZBoe    T    A        0      0        2 
  20  chr20_43696787     ZGre    T    A        0      0        2 
  20  chr20_43696787     ZHar    T    A        1      2        2 
  20  chr20_43696787   Sample    T    A        0      0        2 
  20  chr20_43734140     AAsi    C    G        0      0        2 
  20  chr20_43734140     AKia    C    G        0      0        2 
  20  chr20_43734140     AOna    C    G        0      0        2 
  20  chr20_43734140     ASom    C    G        0      0        2 
  20  chr20_43734140     HCab    C    G        0      0        2 
  20  chr20_43734140     HPrz    C    G        0      0        2 
  20  chr20_43734140     ZBoe    C    G        0      0        2 
  20  chr20_43734140     ZGre    C    G        0      0        2 
  20  chr20_43734140     ZHar    C    G        1      2        2 
  20  chr20_43734140   Sample    C    G        0      0        2 
  20  chr20_43749392     AAsi    G    C        0      0        2 
  20  chr20_43749392     AKia    G    C        0      0        2 
  20  chr20_43749392     AOna    G    C        0      0        2 
  20  chr20_43749392     ASom    G    C        0      0        2 
  20  chr20_43749392     HCab    G    C        1      2        2 
  20  chr20_43749392     HPrz    G    C        1      2        2 
  20  chr20_43749392     ZBoe    G    C        0      0        2 
  20  chr20_43749392     ZGre    G    C        0      0        2 
  20  chr20_43749392     ZHar    G    C        0      0        2 
  20  chr20_43749392   Sample    G    C        1      2        2 
  20  chr20_43847922     AAsi    C    G        0      0        2 
  20  chr20_43847922     AKia    C    G        0      0        2 
  20  chr20_43847922     AOna    C    G        0      0        2 
  20  chr20_43847922     ASom    C    G        0      0        2 
  20  chr20_43847922     HCab    C    G      0.5      1        2 
  20  chr20_43847922     HPrz    C    G      0.5      1        2 
  20  chr20_43847922     ZBoe    C    G        0      0        2 
  20  chr20_43847922     ZGre    C    G        0      0        2 
  20  chr20_43847922     ZHar    C    G        0      0        2 
  20  chr20_43847922   Sample    C    G        1      2        2 
  20  chr20_43861625     AAsi    C    G        1      2        2 
  20  chr20_43861625     AKia    C    G        0      0        2 
  20  chr20_43861625     AOna    C    G        0      0        2 
  20  chr20_43861625     ASom    C    G        1      2        2 
  20  chr20_43861625     HCab    C    G        0      0        2 
  20  chr20_43861625     HPrz    C    G        0      0        2 
  20  chr20_43861625     ZBoe    C    G        0      0        2 
  20  chr20_43861625     ZGre    C    G        0      0        2 
  20  chr20_43861625     ZHar    C    G        0      0        2 
  20  chr20_43861625   Sample    C    G        0      0        2 
  20  chr20_43864476     AAsi    C    G        0      0        2 
  20  chr20_43864476     AKia    C    G        0      0        2 
  20  chr20_43864476     AOna    C    G        0      0        2 
  20  chr20_43864476     ASom    C    G        0      0        2 
  20  chr20_43864476     HCab    C    G        1      2        2 
  20  chr20_43864476     HPrz    C    G        1      2        2 
  20  chr20_43864476     ZBoe    C    G        0      0        2 
  20  chr20_43864476     ZGre    C    G        0      0        2 
  20  chr20_43864476     ZHar    C    G        0      0        2 
  20  chr20_43864476   Sample    C    G        1      2        2 
  20  chr20_43944736     AAsi    G    C        0      0        2 
  20  chr20_43944736     AKia    G    C        0      0        2 
  20  chr20_43944736     AOna    G    C        0      0        2 
  20  chr20_43944736     ASom    G    C        0      0        2 
  20  chr20_43944736     HCab    G    C        0      0        2 
  20  chr20_43944736     HPrz    G    C        0      0        2 
  20  chr20_43944736     ZBoe    G    C        0      0        2 
  20  chr20_43944736     ZGre    G    C        0      0        2 
  20  chr20_43944736     ZHar    G    C        1      2        2 
  20  chr20_43944736   Sample    G    C        0      0        2 
  20  chr20_43958447     AAsi    G    T        0      0        2 
  20  chr20_43958447     AKia    G    T        0      0        2 
  20  chr20_43958447     AOna    G    T        0      0        2 
  20  chr20_43958447     ASom    G    T        0      0        2 
  20  chr20_43958447     HCab    G    T        0      0        2 
  20  chr20_43958447     HPrz    G    T        0      0        2 
  20  chr20_43958447     ZBoe    G    T        0      0        2 
  20  chr20_43958447     ZGre    G    T        0      0        2 
  20  chr20_43958447     ZHar    G    T      0.5      1        2 
  20  chr20_43958447   Sample    G    T        0      0        2 
  20  chr20_43975053     AAsi    C    A        0      0        2 
  20  chr20_43975053     AKia    C    A        0      0        2 
  20  chr20_43975053     AOna    C    A        0      0        2 
  20  chr20_43975053     ASom    C    A        0      0        2 
  20  chr20_43975053     HCab    C    A        0      0        2 
  20  chr20_43975053     HPrz    C    A      0.5      1        2 
  20  chr20_43975053     ZBoe    C    A        0      0        2 
  20  chr20_43975053     ZGre    C    A        0      0        2 
  20  chr20_43975053     ZHar    C    A        0      0        2 
  20  chr20_43975053   Sample    C    A        0      0        2 
  20  chr20_44028543     AAsi    C    G        0      0        2 
  20  chr20_44028543     AKia    C    G        1      2        2 
  20  chr20_44028543     AOna    C    G        1      2        2 
  20  chr20_44028543     ASom    C    G        0      0        2 
  20  chr20_44028543     HCab    C    G        0      0        2 
  20  chr20_44028543     HPrz    C    G        0      0        2 
  20  chr20_44028543     ZBoe    C    G        0      0        2 
  20  chr20_44028543     ZGre    C    G        0      0        2 
  20  chr20_44028543     ZHar    C    G        0      0        2 
  20  chr20_44028543   Sample    C    G        0      0        2 
  20  chr20_44125751     AAsi    C    G        0      0        2 
  20  chr20_44125751     AKia    C    G        0      0        2 
  20  chr20_44125751     AOna    C    G        1      2        2 
  20  chr20_44125751     ASom    C    G        0      0        2 
  20  chr20_44125751     HCab    C    G        0      0        2 
  20  chr20_44125751     HPrz    C    G        0      0        2 
  20  chr20_44125751     ZBoe    C    G        0      0        2 
  20  chr20_44125751     ZGre    C    G        0      0        2 
  20  chr20_44125751     ZHar    C    G        0      0        2 
  20  chr20_44125751   Sample    C    G        0      0        2 
  20  chr20_44131260     AAsi    G    C        0      0        2 
  20  chr20_44131260     AKia    G    C        0      0        2 
  20  chr20_44131260     AOna    G    C        0      0        2 
  20  chr20_44131260     ASom    G    C        0      0        2 
  20  chr20_44131260     HCab    G    C      0.5      1        2 
  20  chr20_44131260     HPrz    G    C        0      0        2 
  20  chr20_44131260     ZBoe    G    C        0      0        2 
  20  chr20_44131260     ZGre    G    C        0      0        2 
  20  chr20_44131260     ZHar    G    C        0      0        2 
  20  chr20_44131260   Sample    G    C        0      0        2 
  20  chr20_44141515     AAsi    T    A        0      0        2 
  20  chr20_44141515     AKia    T    A        0      0        2 
  20  chr20_44141515     AOna    T    A        0      0        2 
  20  chr20_44141515     ASom    T    A        0      0        2 
  20  chr20_44141515     HCab    T    A        0      0        2 
  20  chr20_44141515     HPrz    T    A        0      0        2 
  20  chr20_44141515     ZBoe    T    A      0.5      1        2 
  20  chr20_44141515     ZGre    T    A        0      0        2 
  20  chr20_44141515     ZHar    T    A        0      0        2 
  20  chr20_44141515   Sample    T    A        0      0        2 
  20  chr20_44169603     AAsi    C    A        0      0        2 
  20  chr20_44169603     AKia    C    A        0      0        2 
  20  chr20_44169603     AOna    C    A        0      0        2 
  20  chr20_44169603     ASom    C    A        0      0        2 
  20  chr20_44169603     HCab    C    A        1      2        2 
  20  chr20_44169603     HPrz    C    A        1      2        2 
  20  chr20_44169603     ZBoe    C    A        0      0        2 
  20  chr20_44169603     ZGre    C    A        0      0        2 
  20  chr20_44169603     ZHar    C    A        0      0        2 
  20  chr20_44169603   Sample    C    A        1      2        2 
  20  chr20_44183315     AAsi    G    C        1      2        2 
  20  chr20_44183315     AKia    G    C        0      0        2 
  20  chr20_44183315     AOna    G    C        0      0        2 
  20  chr20_44183315     ASom    G    C        0      0        2 
  20  chr20_44183315     HCab    G    C        0      0        2 
  20  chr20_44183315     HPrz    G    C        0      0        2 
  20  chr20_44183315     ZBoe    G    C        0      0        2 
  20  chr20_44183315     ZGre    G    C        0      0        2 
  20  chr20_44183315     ZHar    G    C        0      0        2 
  20  chr20_44183315   Sample    G    C        0      0        2 
  20  chr20_44193651     AAsi    T    A        0      0        2 
  20  chr20_44193651     AKia    T    A        0      0        2 
  20  chr20_44193651     AOna    T    A        0      0        2 
  20  chr20_44193651     ASom    T    A        0      0        2 
  20  chr20_44193651     HCab    T    A        1      2        2 
  20  chr20_44193651     HPrz    T    A        1      2        2 
  20  chr20_44193651     ZBoe    T    A        0      0        2 
  20  chr20_44193651     ZGre    T    A        0      0        2 
  20  chr20_44193651     ZHar    T    A        0      0        2 
  20  chr20_44193651   Sample    T    A        1      2        2 
  20  chr20_44220615     AAsi    A    C        0      0        2 
  20  chr20_44220615     AKia    A    C        1      2        2 
  20  chr20_44220615     AOna    A    C        0      0        2 
  20  chr20_44220615     ASom    A    C        0      0        2 
  20  chr20_44220615     HCab    A    C        0      0        2 
  20  chr20_44220615     HPrz    A    C        0      0        2 
  20  chr20_44220615     ZBoe    A    C        0      0        2 
  20  chr20_44220615     ZGre    A    C        0      0        2 
  20  chr20_44220615     ZHar    A    C        0      0        2 
  20  chr20_44220615   Sample    A    C        0      0        2 
  20  chr20_44241241     AAsi    G    C        0      0        2 
  20  chr20_44241241     AKia    G    C        0      0        2 
  20  chr20_44241241     AOna    G    C        1      2        2 
  20  chr20_44241241     ASom    G    C        0      0        2 
  20  chr20_44241241     HCab    G    C        0      0        2 
  20  chr20_44241241     HPrz    G    C        0      0        2 
  20  chr20_44241241     ZBoe    G    C        0      0        2 
  20  chr20_44241241     ZGre    G    C        0      0        2 
  20  chr20_44241241     ZHar    G    C        0      0        2 
  20  chr20_44241241   Sample    G    C        0      0        2 
  20  chr20_44278812     AAsi    A    C      0.5      1        2 
  20  chr20_44278812     AKia    A    C        0      0        2 
  20  chr20_44278812     AOna    A    C        0      0        2 
  20  chr20_44278812     ASom    A    C        0      0        2 
  20  chr20_44278812     HCab    A    C        0      0        2 
  20  chr20_44278812     HPrz    A    C        0      0        2 
  20  chr20_44278812     ZBoe    A    C        0      0        2 
  20  chr20_44278812     ZGre    A    C        0      0        2 
  20  chr20_44278812     ZHar    A    C        0      0        2 
  20  chr20_44278812   Sample    A    C        0      0        2 
  20  chr20_44315740     AAsi    A    T        0      0        2 
  20  chr20_44315740     AKia    A    T      0.5      1        2 
  20  chr20_44315740     AOna    A    T        0      0        2 
  20  chr20_44315740     ASom    A    T        0      0        2 
  20  chr20_44315740     HCab    A    T        0      0        2 
  20  chr20_44315740     HPrz    A    T        0      0        2 
  20  chr20_44315740     ZBoe    A    T        0      0        2 
  20  chr20_44315740     ZGre    A    T        0      0        2 
  20  chr20_44315740     ZHar    A    T        0      0        2 
  20  chr20_44315740   Sample    A    T        0      0        2 
  20  chr20_44322048     AAsi    G    C        0      0        2 
  20  chr20_44322048     AKia    G    C        1      2        2 
  20  chr20_44322048     AOna    G    C        0      0        2 
  20  chr20_44322048     ASom    G    C        0      0        2 
  20  chr20_44322048     HCab    G    C        0      0        2 
  20  chr20_44322048     HPrz    G    C        0      0        2 
  20  chr20_44322048     ZBoe    G    C        0      0        2 
  20  chr20_44322048     ZGre    G    C        0      0        2 
  20  chr20_44322048     ZHar    G    C        0      0        2 
  20  chr20_44322048   Sample    G    C        0      0        2 
  20  chr20_44344473     AAsi    G    T        0      0        2 
  20  chr20_44344473     AKia    G    T        0      0        2 
  20  chr20_44344473     AOna    G    T        0      0        2 
  20  chr20_44344473     ASom    G    T        0      0        2 
  20  chr20_44344473     HCab    G    T        1      2        2 
  20  chr20_44344473     HPrz    G    T        1      2        2 
  20  chr20_44344473     ZBoe    G    T        0      0        2 
  20  chr20_44344473     ZGre    G    T        0      0        2 
  20  chr20_44344473     ZHar    G    T        0      0        2 
  20  chr20_44344473   Sample    G    T        1      2        2 
  20  chr20_44354135     AAsi    A    T        0      0        2 
  20  chr20_44354135     AKia    A    T        0      0        2 
  20  chr20_44354135     AOna    A    T        0      0        2 
  20  chr20_44354135     ASom    A    T        0      0        2 
  20  chr20_44354135     HCab    A    T        1      2        2 
  20  chr20_44354135     HPrz    A    T        1      2        2 
  20  chr20_44354135     ZBoe    A    T        0      0        2 
  20  chr20_44354135     ZGre    A    T        0      0        2 
  20  chr20_44354135     ZHar    A    T        0      0        2 
  20  chr20_44354135   Sample    A    T        1      2        2 
  20  chr20_44356301     AAsi    G    T        0      0        2 
  20  chr20_44356301     AKia    G    T        0      0        2 
  20  chr20_44356301     AOna    G    T        0      0        2 
  20  chr20_44356301     ASom    G    T        0      0        2 
  20  chr20_44356301     HCab    G    T        1      2        2 
  20  chr20_44356301     HPrz    G    T        1      2        2 
  20  chr20_44356301     ZBoe    G    T        0      0        2 
  20  chr20_44356301     ZGre    G    T        0      0        2 
  20  chr20_44356301     ZHar    G    T        0      0        2 
  20  chr20_44356301   Sample    G    T        1      2        2 
  20  chr20_44360718     AAsi    C    G        0      0        2 
  20  chr20_44360718     AKia    C    G        0      0        2 
  20  chr20_44360718     AOna    C    G        0      0        2 
  20  chr20_44360718     ASom    C    G        0      0        2 
  20  chr20_44360718     HCab    C    G        1      2        2 
  20  chr20_44360718     HPrz    C    G        1      2        2 
  20  chr20_44360718     ZBoe    C    G        0      0        2 
  20  chr20_44360718     ZGre    C    G        0      0        2 
  20  chr20_44360718     ZHar    C    G        0      0        2 
  20  chr20_44360718   Sample    C    G        1      2        2 
  20  chr20_44360763     AAsi    A    T      0.5      1        2 
  20  chr20_44360763     AKia    A    T        0      0        2 
  20  chr20_44360763     AOna    A    T        0      0        2 
  20  chr20_44360763     ASom    A    T        0      0        2 
  20  chr20_44360763     HCab    A    T        0      0        2 
  20  chr20_44360763     HPrz    A    T        0      0        2 
  20  chr20_44360763     ZBoe    A    T        0      0        2 
  20  chr20_44360763     ZGre    A    T        0      0        2 
  20  chr20_44360763     ZHar    A    T        0      0        2 
  20  chr20_44360763   Sample    A    T        0      0        2 
  20  chr20_44386609     AAsi    T    G        0      0        2 
  20  chr20_44386609     AKia    T    G        0      0        2 
  20  chr20_44386609     AOna    T    G        0      0        2 
  20  chr20_44386609     ASom    T    G        0      0        2 
  20  chr20_44386609     HCab    T    G        0      0        2 
  20  chr20_44386609     HPrz    T    G        0      0        2 
  20  chr20_44386609     ZBoe    T    G        0      0        2 
  20  chr20_44386609     ZGre    T    G        0      0        2 
  20  chr20_44386609     ZHar    T    G        1      2        2 
  20  chr20_44386609   Sample    T    G        0      0        2 
  20  chr20_44397542     AAsi    G    T        0      0        2 
  20  chr20_44397542     AKia    G    T        0      0        2 
  20  chr20_44397542     AOna    G    T        0      0        2 
  20  chr20_44397542     ASom    G    T        0      0        2 
  20  chr20_44397542     HCab    G    T        0      0        2 
  20  chr20_44397542     HPrz    G    T        0      0        2 
  20  chr20_44397542     ZBoe    G    T        0      0        2 
  20  chr20_44397542     ZGre    G    T        1      2        2 
  20  chr20_44397542     ZHar    G    T        0      0        2 
  20  chr20_44397542   Sample    G    T        0      0        2 
  20  chr20_44422411     AAsi    G    T        0      0        2 
  20  chr20_44422411     AKia    G    T        0      0        2 
  20  chr20_44422411     AOna    G    T        0      0        2 
  20  chr20_44422411     ASom    G    T        0      0        2 
  20  chr20_44422411     HCab    G    T        0      0        2 
  20  chr20_44422411     HPrz    G    T        0      0        2 
  20  chr20_44422411     ZBoe    G    T        0      0        2 
  20  chr20_44422411     ZGre    G    T        1      2        2 
  20  chr20_44422411     ZHar    G    T        0      0        2 
  20  chr20_44422411   Sample    G    T        0      0        2 
  20  chr20_44439387     AAsi    G    T        0      0        2 
  20  chr20_44439387     AKia    G    T        0      0        2 
  20  chr20_44439387     AOna    G    T        0      0        2 
  20  chr20_44439387     ASom    G    T        1      2        2 
  20  chr20_44439387     HCab    G    T        0      0        2 
  20  chr20_44439387     HPrz    G    T        0      0        2 
  20  chr20_44439387     ZBoe    G    T        0      0        2 
  20  chr20_44439387     ZGre    G    T        0      0        2 
  20  chr20_44439387     ZHar    G    T        0      0        2 
  20  chr20_44439387   Sample    G    T        0      0        2 
  20  chr20_44442593     AAsi    C    G        0      0        2 
  20  chr20_44442593     AKia    C    G        0      0        2 
  20  chr20_44442593     AOna    C    G        0      0        2 
  20  chr20_44442593     ASom    C    G        0      0        2 
  20  chr20_44442593     HCab    C    G        1      2        2 
  20  chr20_44442593     HPrz    C    G        1      2        2 
  20  chr20_44442593     ZBoe    C    G        0      0        2 
  20  chr20_44442593     ZGre    C    G        0      0        2 
  20  chr20_44442593     ZHar    C    G        0      0        2 
  20  chr20_44442593   Sample    C    G        1      2        2 
  20  chr20_44446691     AAsi    G    C        1      2        2 
  20  chr20_44446691     AKia    G    C        0      0        2 
  20  chr20_44446691     AOna    G    C        0      0        2 
  20  chr20_44446691     ASom    G    C        0      0        2 
  20  chr20_44446691     HCab    G    C        0      0        2 
  20  chr20_44446691     HPrz    G    C        0      0        2 
  20  chr20_44446691     ZBoe    G    C        0      0        2 
  20  chr20_44446691     ZGre    G    C        0      0        2 
  20  chr20_44446691     ZHar    G    C        0      0        2 
  20  chr20_44446691   Sample    G    C        0      0        2 
  20  chr20_44478258     AAsi    A    T        0      0        2 
  20  chr20_44478258     AKia    A    T        0      0        2 
  20  chr20_44478258     AOna    A    T        0      0        2 
  20  chr20_44478258     ASom    A    T        0      0        2 
  20  chr20_44478258     HCab    A    T        1      2        2 
  20  chr20_44478258     HPrz    A    T        1      2        2 
  20  chr20_44478258     ZBoe    A    T        0      0        2 
  20  chr20_44478258     ZGre    A    T        0      0        2 
  20  chr20_44478258     ZHar    A    T        0      0        2 
  20  chr20_44478258   Sample    A    T        1      2        2 
  20  chr20_44481731     AAsi    A    C        1      2        2 
  20  chr20_44481731     AKia    A    C        0      0        2 
  20  chr20_44481731     AOna    A    C        0      0        2 
  20  chr20_44481731     ASom    A    C        1      2        2 
  20  chr20_44481731     HCab    A    C        0      0        2 
  20  chr20_44481731     HPrz    A    C        0      0        2 
  20  chr20_44481731     ZBoe    A    C        1      2        2 
  20  chr20_44481731     ZGre    A    C        1      2        2 
  20  chr20_44481731     ZHar    A    C        1      2        2 
  20  chr20_44481731   Sample    A    C        0      0        2 
  20  chr20_44483404     AAsi    C    G        0      0        2 
  20  chr20_44483404     AKia    C    G        0      0        2 
  20  chr20_44483404     AOna    C    G        0      0        2 
  20  chr20_44483404     ASom    C    G        0      0        2 
  20  chr20_44483404     HCab    C    G        1      2        2 
  20  chr20_44483404     HPrz    C    G        1      2        2 
  20  chr20_44483404     ZBoe    C    G        0      0        2 
  20  chr20_44483404     ZGre    C    G        0      0        2 
  20  chr20_44483404     ZHar    C    G        0      0        2 
  20  chr20_44483404   Sample    C    G        1      2        2 
  20  chr20_44496969     AAsi    C    A        0      0        2 
  20  chr20_44496969     AKia    C    A        0      0        2 
  20  chr20_44496969     AOna    C    A        0      0        2 
  20  chr20_44496969     ASom    C    A        0      0        2 
  20  chr20_44496969     HCab    C    A        1      2        2 
  20  chr20_44496969     HPrz    C    A        1      2        2 
  20  chr20_44496969     ZBoe    C    A        0      0        2 
  20  chr20_44496969     ZGre    C    A        0      0        2 
  20  chr20_44496969     ZHar    C    A        0      0        2 
  20  chr20_44496969   Sample    C    A        1      2        2 
  20  chr20_44535373     AAsi    C    G        0      0        2 
  20  chr20_44535373     AKia    C    G        0      0        2 
  20  chr20_44535373     AOna    C    G        0      0        2 
  20  chr20_44535373     ASom    C    G        0      0        2 
  20  chr20_44535373     HCab    C    G        1      2        2 
  20  chr20_44535373     HPrz    C    G        1      2        2 
  20  chr20_44535373     ZBoe    C    G        0      0        2 
  20  chr20_44535373     ZGre    C    G        0      0        2 
  20  chr20_44535373     ZHar    C    G        0      0        2 
  20  chr20_44535373   Sample    C    G        1      2        2 
  20  chr20_44546313     AAsi    G    T        0      0        2 
  20  chr20_44546313     AKia    G    T        1      2        2 
  20  chr20_44546313     AOna    G    T        0      0        2 
  20  chr20_44546313     ASom    G    T        0      0        2 
  20  chr20_44546313     HCab    G    T        0      0        2 
  20  chr20_44546313     HPrz    G    T        0      0        2 
  20  chr20_44546313     ZBoe    G    T        0      0        2 
  20  chr20_44546313     ZGre    G    T        0      0        2 
  20  chr20_44546313     ZHar    G    T        0      0        2 
  20  chr20_44546313   Sample    G    T        0      0        2 
  20  chr20_44548121     AAsi    G    T        1      2        2 
  20  chr20_44548121     AKia    G    T        0      0        2 
  20  chr20_44548121     AOna    G    T        0      0        2 
  20  chr20_44548121     ASom    G    T        1      2        2 
  20  chr20_44548121     HCab    G    T        0      0        2 
  20  chr20_44548121     HPrz    G    T        0      0        2 
  20  chr20_44548121     ZBoe    G    T        0      0        2 
  20  chr20_44548121     ZGre    G    T        0      0        2 
  20  chr20_44548121     ZHar    G    T        0      0        2 
  20  chr20_44548121   Sample    G    T        0      0        2 
  20  chr20_44556784     AAsi    G    C        0      0        2 
  20  chr20_44556784     AKia    G    C        0      0        2 
  20  chr20_44556784     AOna    G    C        0      0        2 
  20  chr20_44556784     ASom    G    C        0      0        2 
  20  chr20_44556784     HCab    G    C        0      0        2 
  20  chr20_44556784     HPrz    G    C        0      0        2 
  20  chr20_44556784     ZBoe    G    C        1      2        2 
  20  chr20_44556784     ZGre    G    C        0      0        2 
  20  chr20_44556784     ZHar    G    C        0      0        2 
  20  chr20_44556784   Sample    G    C        0      0        2 
  20  chr20_44574942     AAsi    C    A        0      0        2 
  20  chr20_44574942     AKia    C    A        0      0        2 
  20  chr20_44574942     AOna    C    A        0      0        2 
  20  chr20_44574942     ASom    C    A        0      0        2 
  20  chr20_44574942     HCab    C    A        1      2        2 
  20  chr20_44574942     HPrz    C    A        1      2        2 
  20  chr20_44574942     ZBoe    C    A        0      0        2 
  20  chr20_44574942     ZGre    C    A        0      0        2 
  20  chr20_44574942     ZHar    C    A        0      0        2 
  20  chr20_44574942   Sample    C    A        1      2        2 
  20  chr20_44623134     AAsi    G    C        0      0        2 
  20  chr20_44623134     AKia    G    C        0      0        2 
  20  chr20_44623134     AOna    G    C        0      0        2 
  20  chr20_44623134     ASom    G    C        0      0        2 
  20  chr20_44623134     HCab    G    C        1      2        2 
  20  chr20_44623134     HPrz    G    C        1      2        2 
  20  chr20_44623134     ZBoe    G    C        0      0        2 
  20  chr20_44623134     ZGre    G    C        0      0        2 
  20  chr20_44623134     ZHar    G    C        0      0        2 
  20  chr20_44623134   Sample    G    C        1      2        2 
  20  chr20_44626469     AAsi    C    G        0      0        2 
  20  chr20_44626469     AKia    C    G        0      0        2 
  20  chr20_44626469     AOna    C    G        0      0        2 
  20  chr20_44626469     ASom    C    G        0      0        2 
  20  chr20_44626469     HCab    C    G        1      2        2 
  20  chr20_44626469     HPrz    C    G        1      2        2 
  20  chr20_44626469     ZBoe    C    G        0      0        2 
  20  chr20_44626469     ZGre    C    G        0      0        2 
  20  chr20_44626469     ZHar    C    G        0      0        2 
  20  chr20_44626469   Sample    C    G        1      2        2 
  20  chr20_44643032     AAsi    T    A        1      2        2 
  20  chr20_44643032     AKia    T    A        0      0        2 
  20  chr20_44643032     AOna    T    A        0      0        2 
  20  chr20_44643032     ASom    T    A        1      2        2 
  20  chr20_44643032     HCab    T    A        0      0        2 
  20  chr20_44643032     HPrz    T    A        0      0        2 
  20  chr20_44643032     ZBoe    T    A        0      0        2 
  20  chr20_44643032     ZGre    T    A        0      0        2 
  20  chr20_44643032     ZHar    T    A        0      0        2 
  20  chr20_44643032   Sample    T    A        0      0        2 
  20  chr20_44657676     AAsi    G    T        0      0        2 
  20  chr20_44657676     AKia    G    T        0      0        2 
  20  chr20_44657676     AOna    G    T        0      0        2 
  20  chr20_44657676     ASom    G    T        0      0        2 
  20  chr20_44657676     HCab    G    T        1      2        2 
  20  chr20_44657676     HPrz    G    T        1      2        2 
  20  chr20_44657676     ZBoe    G    T        0      0        2 
  20  chr20_44657676     ZGre    G    T        0      0        2 
  20  chr20_44657676     ZHar    G    T        0      0        2 
  20  chr20_44657676   Sample    G    T        1      2        2 
  20  chr20_44662009     AAsi    G    T        0      0        2 
  20  chr20_44662009     AKia    G    T      0.5      1        2 
  20  chr20_44662009     AOna    G    T        0      0        2 
  20  chr20_44662009     ASom    G    T        0      0        2 
  20  chr20_44662009     HCab    G    T        0      0        2 
  20  chr20_44662009     HPrz    G    T        0      0        2 
  20  chr20_44662009     ZBoe    G    T        0      0        2 
  20  chr20_44662009     ZGre    G    T        0      0        2 
  20  chr20_44662009     ZHar    G    T        0      0        2 
  20  chr20_44662009   Sample    G    T        0      0        2 
  20  chr20_44664697     AAsi    T    G        0      0        2 
  20  chr20_44664697     AKia    T    G        0      0        2 
  20  chr20_44664697     AOna    T    G        0      0        2 
  20  chr20_44664697     ASom    T    G        0      0        2 
  20  chr20_44664697     HCab    T    G        0      0        2 
  20  chr20_44664697     HPrz    T    G      0.5      1        2 
  20  chr20_44664697     ZBoe    T    G        0      0        2 
  20  chr20_44664697     ZGre    T    G        0      0        2 
  20  chr20_44664697     ZHar    T    G        0      0        2 
  20  chr20_44664697   Sample    T    G        0      0        2 
  20  chr20_44672837     AAsi    G    T      0.5      1        2 
  20  chr20_44672837     AKia    G    T        0      0        2 
  20  chr20_44672837     AOna    G    T        0      0        2 
  20  chr20_44672837     ASom    G    T        0      0        2 
  20  chr20_44672837     HCab    G    T        0      0        2 
  20  chr20_44672837     HPrz    G    T        0      0        2 
  20  chr20_44672837     ZBoe    G    T        0      0        2 
  20  chr20_44672837     ZGre    G    T        0      0        2 
  20  chr20_44672837     ZHar    G    T        0      0        2 
  20  chr20_44672837   Sample    G    T        0      0        2 
  20  chr20_44677944     AAsi    G    C        0      0        2 
  20  chr20_44677944     AKia    G    C        0      0        2 
  20  chr20_44677944     AOna    G    C        0      0        2 
  20  chr20_44677944     ASom    G    C        0      0        2 
  20  chr20_44677944     HCab    G    C        0      0        2 
  20  chr20_44677944     HPrz    G    C        0      0        2 
  20  chr20_44677944     ZBoe    G    C        0      0        2 
  20  chr20_44677944     ZGre    G    C      0.5      1        2 
  20  chr20_44677944     ZHar    G    C        0      0        2 
  20  chr20_44677944   Sample    G    C        0      0        2 
  20  chr20_44679989     AAsi    T    G        0      0        2 
  20  chr20_44679989     AKia    T    G        0      0        2 
  20  chr20_44679989     AOna    T    G        0      0        2 
  20  chr20_44679989     ASom    T    G        0      0        2 
  20  chr20_44679989     HCab    T    G        1      2        2 
  20  chr20_44679989     HPrz    T    G        1      2        2 
  20  chr20_44679989     ZBoe    T    G        0      0        2 
  20  chr20_44679989     ZGre    T    G        0      0        2 
  20  chr20_44679989     ZHar    T    G        0      0        2 
  20  chr20_44679989   Sample    T    G        1      2        2 
  20  chr20_44681286     AAsi    G    C        0      0        2 
  20  chr20_44681286     AKia    G    C        1      2        2 
  20  chr20_44681286     AOna    G    C        0      0        2 
  20  chr20_44681286     ASom    G    C        0      0        2 
  20  chr20_44681286     HCab    G    C        0      0        2 
  20  chr20_44681286     HPrz    G    C        0      0        2 
  20  chr20_44681286     ZBoe    G    C        0      0        2 
  20  chr20_44681286     ZGre    G    C        0      0        2 
  20  chr20_44681286     ZHar    G    C        0      0        2 
  20  chr20_44681286   Sample    G    C        0      0        2 
  20  chr20_44685672     AAsi    C    A        0      0        2 
  20  chr20_44685672     AKia    C    A        0      0        2 
  20  chr20_44685672     AOna    C    A        1      2        2 
  20  chr20_44685672     ASom    C    A        0      0        2 
  20  chr20_44685672     HCab    C    A        0      0        2 
  20  chr20_44685672     HPrz    C    A        0      0        2 
  20  chr20_44685672     ZBoe    C    A        0      0        2 
  20  chr20_44685672     ZGre    C    A        0      0        2 
  20  chr20_44685672     ZHar    C    A        0      0        2 
  20  chr20_44685672   Sample    C    A        0      0        2 
  20  chr20_44688778     AAsi    G    T        0      0        2 
  20  chr20_44688778     AKia    G    T        1      2        2 
  20  chr20_44688778     AOna    G    T        0      0        2 
  20  chr20_44688778     ASom    G    T        0      0        2 
  20  chr20_44688778     HCab    G    T        0      0        2 
  20  chr20_44688778     HPrz    G    T        0      0        2 
  20  chr20_44688778     ZBoe    G    T        0      0        2 
  20  chr20_44688778     ZGre    G    T        0      0        2 
  20  chr20_44688778     ZHar    G    T        0      0        2 
  20  chr20_44688778   Sample    G    T        0      0        2 
  20  chr20_44694628     AAsi    T    G      0.5      1        2 
  20  chr20_44694628     AKia    T    G        0      0        2 
  20  chr20_44694628     AOna    T    G        0      0        2 
  20  chr20_44694628     ASom    T    G        0      0        2 
  20  chr20_44694628     HCab    T    G        0      0        2 
  20  chr20_44694628     HPrz    T    G        0      0        2 
  20  chr20_44694628     ZBoe    T    G        0      0        2 
  20  chr20_44694628     ZGre    T    G        0      0        2 
  20  chr20_44694628     ZHar    T    G        0      0        2 
  20  chr20_44694628   Sample    T    G        0      0        2 
  20  chr20_44699906     AAsi    C    G        0      0        2 
  20  chr20_44699906     AKia    C    G        0      0        2 
  20  chr20_44699906     AOna    C    G        0      0        2 
  20  chr20_44699906     ASom    C    G        0      0        2 
  20  chr20_44699906     HCab    C    G        1      2        2 
  20  chr20_44699906     HPrz    C    G        1      2        2 
  20  chr20_44699906     ZBoe    C    G        0      0        2 
  20  chr20_44699906     ZGre    C    G        0      0        2 
  20  chr20_44699906     ZHar    C    G        0      0        2 
  20  chr20_44699906   Sample    C    G        1      2        2 
  20  chr20_44721075     AAsi    C    G        0      0        2 
  20  chr20_44721075     AKia    C    G        1      2        2 
  20  chr20_44721075     AOna    C    G        1      2        2 
  20  chr20_44721075     ASom    C    G        0      0        2 
  20  chr20_44721075     HCab    C    G        0      0        2 
  20  chr20_44721075     HPrz    C    G        0      0        2 
  20  chr20_44721075     ZBoe    C    G        0      0        2 
  20  chr20_44721075     ZGre    C    G        0      0        2 
  20  chr20_44721075     ZHar    C    G        0      0        2 
  20  chr20_44721075   Sample    C    G        0      0        2 
  20  chr20_44725965     AAsi    G    T        0      0        2 
  20  chr20_44725965     AKia    G    T        0      0        2 
  20  chr20_44725965     AOna    G    T        0      0        2 
  20  chr20_44725965     ASom    G    T        0      0        2 
  20  chr20_44725965     HCab    G    T        0      0        2 
  20  chr20_44725965     HPrz    G    T        0      0        2 
  20  chr20_44725965     ZBoe    G    T      0.5      1        2 
  20  chr20_44725965     ZGre    G    T        0      0        2 
  20  chr20_44725965     ZHar    G    T        0      0        2 
  20  chr20_44725965   Sample    G    T        0      0        2 
  20  chr20_44744433     AAsi    C    G        0      0        2 
  20  chr20_44744433     AKia    C    G        0      0        2 
  20  chr20_44744433     AOna    C    G        0      0        2 
  20  chr20_44744433     ASom    C    G        0      0        2 
  20  chr20_44744433     HCab    C    G      0.5      1        2 
  20  chr20_44744433     HPrz    C    G        1      2        2 
  20  chr20_44744433     ZBoe    C    G        0      0        2 
  20  chr20_44744433     ZGre    C    G        0      0        2 
  20  chr20_44744433     ZHar    C    G        0      0        2 
  20  chr20_44744433   Sample    C    G        1      2        2 
  20  chr20_44753464     AAsi    C    A        0      0        2 
  20  chr20_44753464     AKia    C    A        0      0        2 
  20  chr20_44753464     AOna    C    A        0      0        2 
  20  chr20_44753464     ASom    C    A        0      0        2 
  20  chr20_44753464     HCab    C    A        1      2        2 
  20  chr20_44753464     HPrz    C    A        1      2        2 
  20  chr20_44753464     ZBoe    C    A        0      0        2 
  20  chr20_44753464     ZGre    C    A        0      0        2 
  20  chr20_44753464     ZHar    C    A        0      0        2 
  20  chr20_44753464   Sample    C    A        1      2        2 
  20  chr20_44754745     AAsi    C    A        0      0        2 
  20  chr20_44754745     AKia    C    A        0      0        2 
  20  chr20_44754745     AOna    C    A        0      0        2 
  20  chr20_44754745     ASom    C    A        0      0        2 
  20  chr20_44754745     HCab    C    A        1      2        2 
  20  chr20_44754745     HPrz    C    A        1      2        2 
  20  chr20_44754745     ZBoe    C    A        0      0        2 
  20  chr20_44754745     ZGre    C    A        0      0        2 
  20  chr20_44754745     ZHar    C    A        0      0        2 
  20  chr20_44754745   Sample    C    A        1      2        2 
  20  chr20_44758108     AAsi    G    C        0      0        2 
  20  chr20_44758108     AKia    G    C        0      0        2 
  20  chr20_44758108     AOna    G    C        0      0        2 
  20  chr20_44758108     ASom    G    C        0      0        2 
  20  chr20_44758108     HCab    G    C        1      2        2 
  20  chr20_44758108     HPrz    G    C        1      2        2 
  20  chr20_44758108     ZBoe    G    C        0      0        2 
  20  chr20_44758108     ZGre    G    C        0      0        2 
  20  chr20_44758108     ZHar    G    C        0      0        2 
  20  chr20_44758108   Sample    G    C        1      2        2 
  20  chr20_44768242     AAsi    G    C        0      0        2 
  20  chr20_44768242     AKia    G    C        1      2        2 
  20  chr20_44768242     AOna    G    C        0      0        2 
  20  chr20_44768242     ASom    G    C        0      0        2 
  20  chr20_44768242     HCab    G    C        0      0        2 
  20  chr20_44768242     HPrz    G    C        0      0        2 
  20  chr20_44768242     ZBoe    G    C        0      0        2 
  20  chr20_44768242     ZGre    G    C        0      0        2 
  20  chr20_44768242     ZHar    G    C        0      0        2 
  20  chr20_44768242   Sample    G    C        0      0        2 
  20  chr20_44782500     AAsi    G    T        0      0        2 
  20  chr20_44782500     AKia    G    T        0      0        2 
  20  chr20_44782500     AOna    G    T        0      0        2 
  20  chr20_44782500     ASom    G    T        0      0        2 
  20  chr20_44782500     HCab    G    T        0      0        2 
  20  chr20_44782500     HPrz    G    T        0      0        2 
  20  chr20_44782500     ZBoe    G    T        0      0        2 
  20  chr20_44782500     ZGre    G    T        0      0        2 
  20  chr20_44782500     ZHar    G    T        1      2        2 
  20  chr20_44782500   Sample    G    T        0      0        2 
  20  chr20_44791124     AAsi    C    A        0      0        2 
  20  chr20_44791124     AKia    C    A        0      0        2 
  20  chr20_44791124     AOna    C    A        0      0        2 
  20  chr20_44791124     ASom    C    A        0      0        2 
  20  chr20_44791124     HCab    C    A        1      2        2 
  20  chr20_44791124     HPrz    C    A        1      2        2 
  20  chr20_44791124     ZBoe    C    A        0      0        2 
  20  chr20_44791124     ZGre    C    A        0      0        2 
  20  chr20_44791124     ZHar    C    A        0      0        2 
  20  chr20_44791124   Sample    C    A        1      2        2 
  20  chr20_44806195     AAsi    G    T        0      0        2 
  20  chr20_44806195     AKia    G    T        0      0        2 
  20  chr20_44806195     AOna    G    T        1      2        2 
  20  chr20_44806195     ASom    G    T        0      0        2 
  20  chr20_44806195     HCab    G    T        0      0        2 
  20  chr20_44806195     HPrz    G    T        0      0        2 
  20  chr20_44806195     ZBoe    G    T        0      0        2 
  20  chr20_44806195     ZGre    G    T        0      0        2 
  20  chr20_44806195     ZHar    G    T        0      0        2 
  20  chr20_44806195   Sample    G    T        0      0        2 
  20  chr20_44829966     AAsi    T    G        0      0        2 
  20  chr20_44829966     AKia    T    G        0      0        2 
  20  chr20_44829966     AOna    T    G        0      0        2 
  20  chr20_44829966     ASom    T    G        0      0        2 
  20  chr20_44829966     HCab    T    G        0      0        2 
  20  chr20_44829966     HPrz    T    G        0      0        2 
  20  chr20_44829966     ZBoe    T    G      0.5      1        2 
  20  chr20_44829966     ZGre    T    G        0      0        2 
  20  chr20_44829966     ZHar    T    G        0      0        2 
  20  chr20_44829966   Sample    T    G        0      0        2 
  20  chr20_44831572     AAsi    C    G        0      0        2 
  20  chr20_44831572     AKia    C    G        0      0        2 
  20  chr20_44831572     AOna    C    G        0      0        2 
  20  chr20_44831572     ASom    C    G        0      0        2 
  20  chr20_44831572     HCab    C    G        1      2        2 
  20  chr20_44831572     HPrz    C    G      0.5      1        2 
  20  chr20_44831572     ZBoe    C    G        0      0        2 
  20  chr20_44831572     ZGre    C    G        0      0        2 
  20  chr20_44831572     ZHar    C    G        0      0        2 
  20  chr20_44831572   Sample    C    G        1      2        2 
  20  chr20_44840594     AAsi    C    G        0      0        2 
  20  chr20_44840594     AKia    C    G        0      0        2 
  20  chr20_44840594     AOna    C    G        1      2        2 
  20  chr20_44840594     ASom    C    G        0      0        2 
  20  chr20_44840594     HCab    C    G        0      0        2 
  20  chr20_44840594     HPrz    C    G        0      0        2 
  20  chr20_44840594     ZBoe    C    G        0      0        2 
  20  chr20_44840594     ZGre    C    G        0      0        2 
  20  chr20_44840594     ZHar    C    G        0      0        2 
  20  chr20_44840594   Sample    C    G        0      0        2 
  20  chr20_44845224     AAsi    C    G        0      0        2 
  20  chr20_44845224     AKia    C    G        0      0        2 
  20  chr20_44845224     AOna    C    G        0      0        2 
  20  chr20_44845224     ASom    C    G        0      0        2 
  20  chr20_44845224     HCab    C    G        1      2        2 
  20  chr20_44845224     HPrz    C    G        1      2        2 
  20  chr20_44845224     ZBoe    C    G        0      0        2 
  20  chr20_44845224     ZGre    C    G        0      0        2 
  20  chr20_44845224     ZHar    C    G        0      0        2 
  20  chr20_44845224   Sample    C    G        1      2        2 
  20  chr20_44858450     AAsi    T    G        0      0        2 
  20  chr20_44858450     AKia    T    G        0      0        2 
  20  chr20_44858450     AOna    T    G        0      0        2 
  20  chr20_44858450     ASom    T    G        0      0        2 
  20  chr20_44858450     HCab    T    G        1      2        2 
  20  chr20_44858450     HPrz    T    G        1      2        2 
  20  chr20_44858450     ZBoe    T    G        0      0        2 
  20  chr20_44858450     ZGre    T    G        0      0        2 
  20  chr20_44858450     ZHar    T    G        0      0        2 
  20  chr20_44858450   Sample    T    G        1      2        2 
  20  chr20_44878074     AAsi    A    C        1      2        2 
  20  chr20_44878074     AKia    A    C        0      0        2 
  20  chr20_44878074     AOna    A    C        0      0        2 
  20  chr20_44878074     ASom    A    C        1      2        2 
  20  chr20_44878074     HCab    A    C        0      0        2 
  20  chr20_44878074     HPrz    A    C        0      0        2 
  20  chr20_44878074     ZBoe    A    C        0      0        2 
  20  chr20_44878074     ZGre    A    C        0      0        2 
  20  chr20_44878074     ZHar    A    C        0      0        2 
  20  chr20_44878074   Sample    A    C        0      0        2 
  20  chr20_44884374     AAsi    G    C        1      2        2 
  20  chr20_44884374     AKia    G    C        0      0        2 
  20  chr20_44884374     AOna    G    C        0      0        2 
  20  chr20_44884374     ASom    G    C        0      0        2 
  20  chr20_44884374     HCab    G    C        0      0        2 
  20  chr20_44884374     HPrz    G    C        0      0        2 
  20  chr20_44884374     ZBoe    G    C        0      0        2 
  20  chr20_44884374     ZGre    G    C        0      0        2 
  20  chr20_44884374     ZHar    G    C        0      0        2 
  20  chr20_44884374   Sample    G    C        0      0        2 
  20  chr20_44913387     AAsi    C    G        0      0        2 
  20  chr20_44913387     AKia    C    G        0      0        2 
  20  chr20_44913387     AOna    C    G        0      0        2 
  20  chr20_44913387     ASom    C    G        0      0        2 
  20  chr20_44913387     HCab    C    G        1      2        2 
  20  chr20_44913387     HPrz    C    G        1      2        2 
  20  chr20_44913387     ZBoe    C    G        0      0        2 
  20  chr20_44913387     ZGre    C    G        0      0        2 
  20  chr20_44913387     ZHar    C    G        0      0        2 
  20  chr20_44913387   Sample    C    G        1      2        2 
  20  chr20_44921682     AAsi    A    C        0      0        2 
  20  chr20_44921682     AKia    A    C        0      0        2 
  20  chr20_44921682     AOna    A    C        0      0        2 
  20  chr20_44921682     ASom    A    C        0      0        2 
  20  chr20_44921682     HCab    A    C        1      2        2 
  20  chr20_44921682     HPrz    A    C        1      2        2 
  20  chr20_44921682     ZBoe    A    C        0      0        2 
  20  chr20_44921682     ZGre    A    C        0      0        2 
  20  chr20_44921682     ZHar    A    C        0      0        2 
  20  chr20_44921682   Sample    A    C        1      2        2 
  20  chr20_44953183     AAsi    T    G      0.5      1        2 
  20  chr20_44953183     AKia    T    G        0      0        2 
  20  chr20_44953183     AOna    T    G        0      0        2 
  20  chr20_44953183     ASom    T    G        0      0        2 
  20  chr20_44953183     HCab    T    G        0      0        2 
  20  chr20_44953183     HPrz    T    G        0      0        2 
  20  chr20_44953183     ZBoe    T    G        0      0        2 
  20  chr20_44953183     ZGre    T    G        0      0        2 
  20  chr20_44953183     ZHar    T    G        0      0        2 
  20  chr20_44953183   Sample    T    G        0      0        2 
  20  chr20_44954319     AAsi    T    G        0      0        2 
  20  chr20_44954319     AKia    T    G      0.5      1        2 
  20  chr20_44954319     AOna    T    G        0      0        2 
  20  chr20_44954319     ASom    T    G        0      0        2 
  20  chr20_44954319     HCab    T    G        0      0        2 
  20  chr20_44954319     HPrz    T    G        0      0        2 
  20  chr20_44954319     ZBoe    T    G        0      0        2 
  20  chr20_44954319     ZGre    T    G        0      0        2 
  20  chr20_44954319     ZHar    T    G        0      0        2 
  20  chr20_44954319   Sample    T    G        0      0        2 
  20  chr20_44969803     AAsi    G    T        1      2        2 
  20  chr20_44969803     AKia    G    T        0      0        2 
  20  chr20_44969803     AOna    G    T        0      0        2 
  20  chr20_44969803     ASom    G    T        1      2        2 
  20  chr20_44969803     HCab    G    T        0      0        2 
  20  chr20_44969803     HPrz    G    T        0      0        2 
  20  chr20_44969803     ZBoe    G    T        0      0        2 
  20  chr20_44969803     ZGre    G    T        0      0        2 
  20  chr20_44969803     ZHar    G    T        0      0        2 
  20  chr20_44969803   Sample    G    T        0      0        2 
  20  chr20_44970189     AAsi    G    C        0      0        2 
  20  chr20_44970189     AKia    G    C        0      0        2 
  20  chr20_44970189     AOna    G    C        0      0        2 
  20  chr20_44970189     ASom    G    C        0      0        2 
  20  chr20_44970189     HCab    G    C        1      2        2 
  20  chr20_44970189     HPrz    G    C        1      2        2 
  20  chr20_44970189     ZBoe    G    C        0      0        2 
  20  chr20_44970189     ZGre    G    C        0      0        2 
  20  chr20_44970189     ZHar    G    C        0      0        2 
  20  chr20_44970189   Sample    G    C        1      2        2 
  20  chr20_44971880     AAsi    C    G        0      0        2 
  20  chr20_44971880     AKia    C    G        0      0        2 
  20  chr20_44971880     AOna    C    G        0      0        2 
  20  chr20_44971880     ASom    C    G        0      0        2 
  20  chr20_44971880     HCab    C    G        0      0        2 
  20  chr20_44971880     HPrz    C    G        0      0        2 
  20  chr20_44971880     ZBoe    C    G        1      2        2 
  20  chr20_44971880     ZGre    C    G        0      0        2 
  20  chr20_44971880     ZHar    C    G        0      0        2 
  20  chr20_44971880   Sample    C    G        0      0        2 
  20  chr20_44978732     AAsi    C    G        1      2        2 
  20  chr20_44978732     AKia    C    G        0      0        2 
  20  chr20_44978732     AOna    C    G        0      0        2 
  20  chr20_44978732     ASom    C    G        1      2        2 
  20  chr20_44978732     HCab    C    G        0      0        2 
  20  chr20_44978732     HPrz    C    G        0      0        2 
  20  chr20_44978732     ZBoe    C    G        0      0        2 
  20  chr20_44978732     ZGre    C    G        0      0        2 
  20  chr20_44978732     ZHar    C    G        0      0        2 
  20  chr20_44978732   Sample    C    G        0      0        2 
  20  chr20_45004497     AAsi    T    A        0      0        2 
  20  chr20_45004497     AKia    T    A        0      0        2 
  20  chr20_45004497     AOna    T    A        0      0        2 
  20  chr20_45004497     ASom    T    A        0      0        2 
  20  chr20_45004497     HCab    T    A      0.5      1        2 
  20  chr20_45004497     HPrz    T    A      0.5      1        2 
  20  chr20_45004497     ZBoe    T    A        0      0        2 
  20  chr20_45004497     ZGre    T    A        0      0        2 
  20  chr20_45004497     ZHar    T    A        0      0        2 
  20  chr20_45004497   Sample    T    A        0      0        2 
  20  chr20_45008499     AAsi    C    G        0      0        2 
  20  chr20_45008499     AKia    C    G        0      0        2 
  20  chr20_45008499     AOna    C    G        0      0        2 
  20  chr20_45008499     ASom    C    G        0      0        2 
  20  chr20_45008499     HCab    C    G        1      2        2 
  20  chr20_45008499     HPrz    C    G      0.5      1        2 
  20  chr20_45008499     ZBoe    C    G        0      0        2 
  20  chr20_45008499     ZGre    C    G        0      0        2 
  20  chr20_45008499     ZHar    C    G        0      0        2 
  20  chr20_45008499   Sample    C    G        0      0        2 
  20  chr20_45011699     AAsi    G    T        0      0        2 
  20  chr20_45011699     AKia    G    T        0      0        2 
  20  chr20_45011699     AOna    G    T        0      0        2 
  20  chr20_45011699     ASom    G    T        0      0        2 
  20  chr20_45011699     HCab    G    T        1      2        2 
  20  chr20_45011699     HPrz    G    T        1      2        2 
  20  chr20_45011699     ZBoe    G    T        0      0        2 
  20  chr20_45011699     ZGre    G    T        0      0        2 
  20  chr20_45011699     ZHar    G    T        0      0        2 
  20  chr20_45011699   Sample    G    T        1      2        2 
  20  chr20_45012330     AAsi    G    T        0      0        2 
  20  chr20_45012330     AKia    G    T        0      0        2 
  20  chr20_45012330     AOna    G    T        0      0        2 
  20  chr20_45012330     ASom    G    T        0      0        2 
  20  chr20_45012330     HCab    G    T        0      0        2 
  20  chr20_45012330     HPrz    G    T        0      0        2 
  20  chr20_45012330     ZBoe    G    T        0      0        2 
  20  chr20_45012330     ZGre    G    T        1      2        2 
  20  chr20_45012330     ZHar    G    T        0      0        2 
  20  chr20_45012330   Sample    G    T        0      0        2 
  20  chr20_45015565     AAsi    C    G        0      0        2 
  20  chr20_45015565     AKia    C    G        0      0        2 
  20  chr20_45015565     AOna    C    G        0      0        2 
  20  chr20_45015565     ASom    C    G        0      0        2 
  20  chr20_45015565     HCab    C    G      0.5      1        2 
  20  chr20_45015565     HPrz    C    G        1      2        2 
  20  chr20_45015565     ZBoe    C    G        0      0        2 
  20  chr20_45015565     ZGre    C    G        0      0        2 
  20  chr20_45015565     ZHar    C    G        0      0        2 
  20  chr20_45015565   Sample    C    G        1      2        2 
  20  chr20_45015568     AAsi    C    A        1      2        2 
  20  chr20_45015568     AKia    C    A        0      0        2 
  20  chr20_45015568     AOna    C    A        0      0        2 
  20  chr20_45015568     ASom    C    A        0      0        2 
  20  chr20_45015568     HCab    C    A        0      0        2 
  20  chr20_45015568     HPrz    C    A        0      0        2 
  20  chr20_45015568     ZBoe    C    A        0      0        2 
  20  chr20_45015568     ZGre    C    A        0      0        2 
  20  chr20_45015568     ZHar    C    A        0      0        2 
  20  chr20_45015568   Sample    C    A        0      0        2 
  20  chr20_45027661     AAsi    A    C        0      0        2 
  20  chr20_45027661     AKia    A    C        0      0        2 
  20  chr20_45027661     AOna    A    C        1      2        2 
  20  chr20_45027661     ASom    A    C        0      0        2 
  20  chr20_45027661     HCab    A    C        0      0        2 
  20  chr20_45027661     HPrz    A    C        0      0        2 
  20  chr20_45027661     ZBoe    A    C        0      0        2 
  20  chr20_45027661     ZGre    A    C        0      0        2 
  20  chr20_45027661     ZHar    A    C        0      0        2 
  20  chr20_45027661   Sample    A    C        0      0        2 
  20  chr20_45046027     AAsi    C    A        0      0        2 
  20  chr20_45046027     AKia    C    A        0      0        2 
  20  chr20_45046027     AOna    C    A        0      0        2 
  20  chr20_45046027     ASom    C    A        0      0        2 
  20  chr20_45046027     HCab    C    A        0      0        2 
  20  chr20_45046027     HPrz    C    A        0      0        2 
  20  chr20_45046027     ZBoe    C    A        0      0        2 
  20  chr20_45046027     ZGre    C    A        1      2        2 
  20  chr20_45046027     ZHar    C    A        0      0        2 
  20  chr20_45046027   Sample    C    A        0      0        2 
  20  chr20_45046882     AAsi    G    T        0      0        2 
  20  chr20_45046882     AKia    G    T        0      0        2 
  20  chr20_45046882     AOna    G    T        0      0        2 
  20  chr20_45046882     ASom    G    T        0      0        2 
  20  chr20_45046882     HCab    G    T        0      0        2 
  20  chr20_45046882     HPrz    G    T        0      0        2 
  20  chr20_45046882     ZBoe    G    T        0      0        2 
  20  chr20_45046882     ZGre    G    T        0      0        2 
  20  chr20_45046882     ZHar    G    T        1      2        2 
  20  chr20_45046882   Sample    G    T        0      0        2 
  20  chr20_45048104     AAsi    A    C        0      0        2 
  20  chr20_45048104     AKia    A    C        0      0        2 
  20  chr20_45048104     AOna    A    C        0      0        2 
  20  chr20_45048104     ASom    A    C        1      2        2 
  20  chr20_45048104     HCab    A    C        0      0        2 
  20  chr20_45048104     HPrz    A    C        0      0        2 
  20  chr20_45048104     ZBoe    A    C        0      0        2 
  20  chr20_45048104     ZGre    A    C        0      0        2 
  20  chr20_45048104     ZHar    A    C        0      0        2 
  20  chr20_45048104   Sample    A    C        0      0        2 
  20  chr20_45057059     AAsi    A    C        0      0        2 
  20  chr20_45057059     AKia    A    C        1      2        2 
  20  chr20_45057059     AOna    A    C        0      0        2 
  20  chr20_45057059     ASom    A    C        0      0        2 
  20  chr20_45057059     HCab    A    C        0      0        2 
  20  chr20_45057059     HPrz    A    C        0      0        2 
  20  chr20_45057059     ZBoe    A    C        0      0        2 
  20  chr20_45057059     ZGre    A    C        0      0        2 
  20  chr20_45057059     ZHar    A    C        0      0        2 
  20  chr20_45057059   Sample    A    C        0      0        2 
  20  chr20_45057561     AAsi    C    G        0      0        2 
  20  chr20_45057561     AKia    C    G        0      0        2 
  20  chr20_45057561     AOna    C    G        0      0        2 
  20  chr20_45057561     ASom    C    G        0      0        2 
  20  chr20_45057561     HCab    C    G        0      0        2 
  20  chr20_45057561     HPrz    C    G      0.5      1        2 
  20  chr20_45057561     ZBoe    C    G        0      0        2 
  20  chr20_45057561     ZGre    C    G        0      0        2 
  20  chr20_45057561     ZHar    C    G        0      0        2 
  20  chr20_45057561   Sample    C    G        0      0        2 
  20  chr20_45088653     AAsi    G    T        0      0        2 
  20  chr20_45088653     AKia    G    T        0      0        2 
  20  chr20_45088653     AOna    G    T        0      0        2 
  20  chr20_45088653     ASom    G    T        0      0        2 
  20  chr20_45088653     HCab    G    T      0.5      1        2 
  20  chr20_45088653     HPrz    G    T      0.5      1        2 
  20  chr20_45088653     ZBoe    G    T        0      0        2 
  20  chr20_45088653     ZGre    G    T        0      0        2 
  20  chr20_45088653     ZHar    G    T        0      0        2 
  20  chr20_45088653   Sample    G    T        1      2        2 
  20  chr20_45118286     AAsi    G    T        0      0        2 
  20  chr20_45118286     AKia    G    T        0      0        2 
  20  chr20_45118286     AOna    G    T        0      0        2 
  20  chr20_45118286     ASom    G    T        0      0        2 
  20  chr20_45118286     HCab    G    T        0      0        2 
  20  chr20_45118286     HPrz    G    T        0      0        2 
  20  chr20_45118286     ZBoe    G    T        0      0        2 
  20  chr20_45118286     ZGre    G    T      0.5      1        2 
  20  chr20_45118286     ZHar    G    T        0      0        2 
  20  chr20_45118286   Sample    G    T        0      0        2 
  20  chr20_45184430     AAsi    G    C        0      0        2 
  20  chr20_45184430     AKia    G    C        0      0        2 
  20  chr20_45184430     AOna    G    C        0      0        2 
  20  chr20_45184430     ASom    G    C        0      0        2 
  20  chr20_45184430     HCab    G    C        1      2        2 
  20  chr20_45184430     HPrz    G    C        1      2        2 
  20  chr20_45184430     ZBoe    G    C        0      0        2 
  20  chr20_45184430     ZGre    G    C        0      0        2 
  20  chr20_45184430     ZHar    G    C        0      0        2 
  20  chr20_45184430   Sample    G    C        1      2        2 
  20  chr20_45184490     AAsi    A    T      0.5      1        2 
  20  chr20_45184490     AKia    A    T        0      0        2 
  20  chr20_45184490     AOna    A    T        0      0        2 
  20  chr20_45184490     ASom    A    T        1      2        2 
  20  chr20_45184490     HCab    A    T        0      0        2 
  20  chr20_45184490     HPrz    A    T        0      0        2 
  20  chr20_45184490     ZBoe    A    T        0      0        2 
  20  chr20_45184490     ZGre    A    T        0      0        2 
  20  chr20_45184490     ZHar    A    T        0      0        2 
  20  chr20_45184490   Sample    A    T        0      0        2 
  20  chr20_45192494     AAsi    A    C        0      0        2 
  20  chr20_45192494     AKia    A    C        0      0        2 
  20  chr20_45192494     AOna    A    C        0      0        2 
  20  chr20_45192494     ASom    A    C        0      0        2 
  20  chr20_45192494     HCab    A    C      0.5      1        2 
  20  chr20_45192494     HPrz    A    C      0.5      1        2 
  20  chr20_45192494     ZBoe    A    C        0      0        2 
  20  chr20_45192494     ZGre    A    C        0      0        2 
  20  chr20_45192494     ZHar    A    C        0      0        2 
  20  chr20_45192494   Sample    A    C        1      2        2 
  20  chr20_45192554     AAsi    T    A        0      0        2 
  20  chr20_45192554     AKia    T    A        0      0        2 
  20  chr20_45192554     AOna    T    A        0      0        2 
  20  chr20_45192554     ASom    T    A        0      0        2 
  20  chr20_45192554     HCab    T    A        1      2        2 
  20  chr20_45192554     HPrz    T    A        1      2        2 
  20  chr20_45192554     ZBoe    T    A        0      0        2 
  20  chr20_45192554     ZGre    T    A        0      0        2 
  20  chr20_45192554     ZHar    T    A        0      0        2 
  20  chr20_45192554   Sample    T    A        1      2        2 
  20  chr20_45215064     AAsi    A    C        0      0        2 
  20  chr20_45215064     AKia    A    C        0      0        2 
  20  chr20_45215064     AOna    A    C        0      0        2 
  20  chr20_45215064     ASom    A    C        1      2        2 
  20  chr20_45215064     HCab    A    C        0      0        2 
  20  chr20_45215064     HPrz    A    C        0      0        2 
  20  chr20_45215064     ZBoe    A    C        0      0        2 
  20  chr20_45215064     ZGre    A    C        0      0        2 
  20  chr20_45215064     ZHar    A    C        0      0        2 
  20  chr20_45215064   Sample    A    C        0      0        2 
  20  chr20_45218202     AAsi    C    G        0      0        2 
  20  chr20_45218202     AKia    C    G        0      0        2 
  20  chr20_45218202     AOna    C    G        0      0        2 
  20  chr20_45218202     ASom    C    G        0      0        2 
  20  chr20_45218202     HCab    C    G        1      2        2 
  20  chr20_45218202     HPrz    C    G        1      2        2 
  20  chr20_45218202     ZBoe    C    G        0      0        2 
  20  chr20_45218202     ZGre    C    G        0      0        2 
  20  chr20_45218202     ZHar    C    G        0      0        2 
  20  chr20_45218202   Sample    C    G        1      2        2 
  20  chr20_45221422     AAsi    C    G        0      0        2 
  20  chr20_45221422     AKia    C    G        0      0        2 
  20  chr20_45221422     AOna    C    G        0      0        2 
  20  chr20_45221422     ASom    C    G        0      0        2 
  20  chr20_45221422     HCab    C    G        0      0        2 
  20  chr20_45221422     HPrz    C    G        0      0        2 
  20  chr20_45221422     ZBoe    C    G      0.5      1        2 
  20  chr20_45221422     ZGre    C    G        0      0        2 
  20  chr20_45221422     ZHar    C    G        0      0        2 
  20  chr20_45221422   Sample    C    G        0      0        2 
  20  chr20_45273379     AAsi    C    G        0      0        2 
  20  chr20_45273379     AKia    C    G      0.5      1        2 
  20  chr20_45273379     AOna    C    G        0      0        2 
  20  chr20_45273379     ASom    C    G        0      0        2 
  20  chr20_45273379     HCab    C    G        0      0        2 
  20  chr20_45273379     HPrz    C    G        0      0        2 
  20  chr20_45273379     ZBoe    C    G        0      0        2 
  20  chr20_45273379     ZGre    C    G        0      0        2 
  20  chr20_45273379     ZHar    C    G        0      0        2 
  20  chr20_45273379   Sample    C    G        0      0        2 
  20  chr20_45280051     AAsi    A    T        0      0        2 
  20  chr20_45280051     AKia    A    T        0      0        2 
  20  chr20_45280051     AOna    A    T        0      0        2 
  20  chr20_45280051     ASom    A    T        0      0        2 
  20  chr20_45280051     HCab    A    T        1      2        2 
  20  chr20_45280051     HPrz    A    T        1      2        2 
  20  chr20_45280051     ZBoe    A    T        0      0        2 
  20  chr20_45280051     ZGre    A    T        0      0        2 
  20  chr20_45280051     ZHar    A    T        0      0        2 
  20  chr20_45280051   Sample    A    T        1      2        2 
  20  chr20_45284821     AAsi    A    C        0      0        2 
  20  chr20_45284821     AKia    A    C        0      0        2 
  20  chr20_45284821     AOna    A    C        0      0        2 
  20  chr20_45284821     ASom    A    C        0      0        2 
  20  chr20_45284821     HCab    A    C        0      0        2 
  20  chr20_45284821     HPrz    A    C        0      0        2 
  20  chr20_45284821     ZBoe    A    C        0      0        2 
  20  chr20_45284821     ZGre    A    C        0      0        2 
  20  chr20_45284821     ZHar    A    C      0.5      1        2 
  20  chr20_45284821   Sample    A    C        0      0        2 
  20  chr20_45285526     AAsi    C    A        0      0        2 
  20  chr20_45285526     AKia    C    A        0      0        2 
  20  chr20_45285526     AOna    C    A        0      0        2 
  20  chr20_45285526     ASom    C    A        0      0        2 
  20  chr20_45285526     HCab    C    A        1      2        2 
  20  chr20_45285526     HPrz    C    A        1      2        2 
  20  chr20_45285526     ZBoe    C    A        0      0        2 
  20  chr20_45285526     ZGre    C    A        0      0        2 
  20  chr20_45285526     ZHar    C    A        0      0        2 
  20  chr20_45285526   Sample    C    A        1      2        2 
  20  chr20_45330126     AAsi    A    C        0      0        2 
  20  chr20_45330126     AKia    A    C      0.5      1        2 
  20  chr20_45330126     AOna    A    C        0      0        2 
  20  chr20_45330126     ASom    A    C        0      0        2 
  20  chr20_45330126     HCab    A    C        0      0        2 
  20  chr20_45330126     HPrz    A    C        0      0        2 
  20  chr20_45330126     ZBoe    A    C        0      0        2 
  20  chr20_45330126     ZGre    A    C        0      0        2 
  20  chr20_45330126     ZHar    A    C        0      0        2 
  20  chr20_45330126   Sample    A    C        0      0        2 
  20  chr20_45330659     AAsi    G    T        0      0        2 
  20  chr20_45330659     AKia    G    T        0      0        2 
  20  chr20_45330659     AOna    G    T        0      0        2 
  20  chr20_45330659     ASom    G    T        0      0        2 
  20  chr20_45330659     HCab    G    T        0      0        2 
  20  chr20_45330659     HPrz    G    T        0      0        2 
  20  chr20_45330659     ZBoe    G    T      0.5      1        2 
  20  chr20_45330659     ZGre    G    T        0      0        2 
  20  chr20_45330659     ZHar    G    T        0      0        2 
  20  chr20_45330659   Sample    G    T        0      0        2 
  20  chr20_45345918     AAsi    G    C        0      0        2 
  20  chr20_45345918     AKia    G    C        0      0        2 
  20  chr20_45345918     AOna    G    C        0      0        2 
  20  chr20_45345918     ASom    G    C        0      0        2 
  20  chr20_45345918     HCab    G    C        1      2        2 
  20  chr20_45345918     HPrz    G    C        1      2        2 
  20  chr20_45345918     ZBoe    G    C        0      0        2 
  20  chr20_45345918     ZGre    G    C        0      0        2 
  20  chr20_45345918     ZHar    G    C        0      0        2 
  20  chr20_45345918   Sample    G    C        1      2        2 
  20  chr20_45352597     AAsi    G    T        0      0        2 
  20  chr20_45352597     AKia    G    T        0      0        2 
  20  chr20_45352597     AOna    G    T        0      0        2 
  20  chr20_45352597     ASom    G    T        0      0        2 
  20  chr20_45352597     HCab    G    T        0      0        2 
  20  chr20_45352597     HPrz    G    T        0      0        2 
  20  chr20_45352597     ZBoe    G    T      0.5      1        2 
  20  chr20_45352597     ZGre    G    T        0      0        2 
  20  chr20_45352597     ZHar    G    T        0      0        2 
  20  chr20_45352597   Sample    G    T        0      0        2 
  20  chr20_45353476     AAsi    C    A        1      2        2 
  20  chr20_45353476     AKia    C    A        0      0        2 
  20  chr20_45353476     AOna    C    A        0      0        2 
  20  chr20_45353476     ASom    C    A        1      2        2 
  20  chr20_45353476     HCab    C    A        0      0        2 
  20  chr20_45353476     HPrz    C    A        0      0        2 
  20  chr20_45353476     ZBoe    C    A        0      0        2 
  20  chr20_45353476     ZGre    C    A        0      0        2 
  20  chr20_45353476     ZHar    C    A        0      0        2 
  20  chr20_45353476   Sample    C    A        0      0        2 
  20  chr20_45387160     AAsi    C    A        0      0        2 
  20  chr20_45387160     AKia    C    A        0      0        2 
  20  chr20_45387160     AOna    C    A        0      0        2 
  20  chr20_45387160     ASom    C    A        0      0        2 
  20  chr20_45387160     HCab    C    A      0.5      1        2 
  20  chr20_45387160     HPrz    C    A        0      0        2 
  20  chr20_45387160     ZBoe    C    A        0      0        2 
  20  chr20_45387160     ZGre    C    A        0      0        2 
  20  chr20_45387160     ZHar    C    A        0      0        2 
  20  chr20_45387160   Sample    C    A        0      0        2 
  20  chr20_45398596     AAsi    C    G        0      0        2 
  20  chr20_45398596     AKia    C    G        0      0        2 
  20  chr20_45398596     AOna    C    G        1      2        2 
  20  chr20_45398596     ASom    C    G        0      0        2 
  20  chr20_45398596     HCab    C    G        0      0        2 
  20  chr20_45398596     HPrz    C    G        0      0        2 
  20  chr20_45398596     ZBoe    C    G        0      0        2 
  20  chr20_45398596     ZGre    C    G        0      0        2 
  20  chr20_45398596     ZHar    C    G        0      0        2 
  20  chr20_45398596   Sample    C    G        0      0        2 
  20  chr20_45402169     AAsi    G    C        0      0        2 
  20  chr20_45402169     AKia    G    C        0      0        2 
  20  chr20_45402169     AOna    G    C        0      0        2 
  20  chr20_45402169     ASom    G    C        0      0        2 
  20  chr20_45402169     HCab    G    C        0      0        2 
  20  chr20_45402169     HPrz    G    C        0      0        2 
  20  chr20_45402169     ZBoe    G    C        0      0        2 
  20  chr20_45402169     ZGre    G    C      0.5      1        2 
  20  chr20_45402169     ZHar    G    C        0      0        2 
  20  chr20_45402169   Sample    G    C        0      0        2 
  20  chr20_45426582     AAsi    A    C        0      0        2 
  20  chr20_45426582     AKia    A    C        0      0        2 
  20  chr20_45426582     AOna    A    C        0      0        2 
  20  chr20_45426582     ASom    A    C        1      2        2 
  20  chr20_45426582     HCab    A    C        0      0        2 
  20  chr20_45426582     HPrz    A    C        0      0        2 
  20  chr20_45426582     ZBoe    A    C        0      0        2 
  20  chr20_45426582     ZGre    A    C        0      0        2 
  20  chr20_45426582     ZHar    A    C        0      0        2 
  20  chr20_45426582   Sample    A    C        0      0        2 
  20  chr20_45438270     AAsi    A    C        0      0        2 
  20  chr20_45438270     AKia    A    C        0      0        2 
  20  chr20_45438270     AOna    A    C        0      0        2 
  20  chr20_45438270     ASom    A    C        0      0        2 
  20  chr20_45438270     HCab    A    C        1      2        2 
  20  chr20_45438270     HPrz    A    C        1      2        2 
  20  chr20_45438270     ZBoe    A    C        0      0        2 
  20  chr20_45438270     ZGre    A    C        0      0        2 
  20  chr20_45438270     ZHar    A    C        0      0        2 
  20  chr20_45438270   Sample    A    C        1      2        2 
  20  chr20_45442742     AAsi    C    G        0      0        2 
  20  chr20_45442742     AKia    C    G        0      0        2 
  20  chr20_45442742     AOna    C    G        0      0        2 
  20  chr20_45442742     ASom    C    G        0      0        2 
  20  chr20_45442742     HCab    C    G        0      0        2 
  20  chr20_45442742     HPrz    C    G        0      0        2 
  20  chr20_45442742     ZBoe    C    G        0      0        2 
  20  chr20_45442742     ZGre    C    G        0      0        2 
  20  chr20_45442742     ZHar    C    G      0.5      1        2 
  20  chr20_45442742   Sample    C    G        0      0        2 
  20  chr20_45446612     AAsi    G    C        0      0        2 
  20  chr20_45446612     AKia    G    C      0.5      1        2 
  20  chr20_45446612     AOna    G    C        0      0        2 
  20  chr20_45446612     ASom    G    C        0      0        2 
  20  chr20_45446612     HCab    G    C        0      0        2 
  20  chr20_45446612     HPrz    G    C        0      0        2 
  20  chr20_45446612     ZBoe    G    C        0      0        2 
  20  chr20_45446612     ZGre    G    C        0      0        2 
  20  chr20_45446612     ZHar    G    C        0      0        2 
  20  chr20_45446612   Sample    G    C        0      0        2 
  20  chr20_45461444     AAsi    T    G        0      0        2 
  20  chr20_45461444     AKia    T    G        0      0        2 
  20  chr20_45461444     AOna    T    G        0      0        2 
  20  chr20_45461444     ASom    T    G        1      2        2 
  20  chr20_45461444     HCab    T    G        0      0        2 
  20  chr20_45461444     HPrz    T    G        0      0        2 
  20  chr20_45461444     ZBoe    T    G        0      0        2 
  20  chr20_45461444     ZGre    T    G        0      0        2 
  20  chr20_45461444     ZHar    T    G        0      0        2 
  20  chr20_45461444   Sample    T    G        0      0        2 
  20  chr20_45473336     AAsi    G    T        0      0        2 
  20  chr20_45473336     AKia    G    T        0      0        2 
  20  chr20_45473336     AOna    G    T        0      0        2 
  20  chr20_45473336     ASom    G    T        0      0        2 
  20  chr20_45473336     HCab    G    T        1      2        2 
  20  chr20_45473336     HPrz    G    T        1      2        2 
  20  chr20_45473336     ZBoe    G    T        0      0        2 
  20  chr20_45473336     ZGre    G    T        0      0        2 
  20  chr20_45473336     ZHar    G    T        0      0        2 
  20  chr20_45473336   Sample    G    T        1      2        2 
  20  chr20_45478534     AAsi    T    G        0      0        2 
  20  chr20_45478534     AKia    T    G        0      0        2 
  20  chr20_45478534     AOna    T    G        0      0        2 
  20  chr20_45478534     ASom    T    G        0      0        2 
  20  chr20_45478534     HCab    T    G        1      2        2 
  20  chr20_45478534     HPrz    T    G        1      2        2 
  20  chr20_45478534     ZBoe    T    G        0      0        2 
  20  chr20_45478534     ZGre    T    G        0      0        2 
  20  chr20_45478534     ZHar    T    G        0      0        2 
  20  chr20_45478534   Sample    T    G        1      2        2 
  20  chr20_45500124     AAsi    C    A        0      0        2 
  20  chr20_45500124     AKia    C    A        0      0        2 
  20  chr20_45500124     AOna    C    A        0      0        2 
  20  chr20_45500124     ASom    C    A        0      0        2 
  20  chr20_45500124     HCab    C    A        0      0        2 
  20  chr20_45500124     HPrz    C    A        0      0        2 
  20  chr20_45500124     ZBoe    C    A      0.5      1        2 
  20  chr20_45500124     ZGre    C    A        0      0        2 
  20  chr20_45500124     ZHar    C    A        0      0        2 
  20  chr20_45500124   Sample    C    A        0      0        2 
  20  chr20_45507559     AAsi    A    C        0      0        2 
  20  chr20_45507559     AKia    A    C        0      0        2 
  20  chr20_45507559     AOna    A    C        0      0        2 
  20  chr20_45507559     ASom    A    C        0      0        2 
  20  chr20_45507559     HCab    A    C        0      0        2 
  20  chr20_45507559     HPrz    A    C        0      0        2 
  20  chr20_45507559     ZBoe    A    C        0      0        2 
  20  chr20_45507559     ZGre    A    C        0      0        2 
  20  chr20_45507559     ZHar    A    C        1      2        2 
  20  chr20_45507559   Sample    A    C        0      0        2 
  20  chr20_45509819     AAsi    A    C        1      2        2 
  20  chr20_45509819     AKia    A    C        0      0        2 
  20  chr20_45509819     AOna    A    C        0      0        2 
  20  chr20_45509819     ASom    A    C        0      0        2 
  20  chr20_45509819     HCab    A    C        0      0        2 
  20  chr20_45509819     HPrz    A    C        0      0        2 
  20  chr20_45509819     ZBoe    A    C        0      0        2 
  20  chr20_45509819     ZGre    A    C        0      0        2 
  20  chr20_45509819     ZHar    A    C        0      0        2 
  20  chr20_45509819   Sample    A    C        0      0        2 
  20  chr20_45515790     AAsi    G    T        0      0        2 
  20  chr20_45515790     AKia    G    T        0      0        2 
  20  chr20_45515790     AOna    G    T        0      0        2 
  20  chr20_45515790     ASom    G    T        0      0        2 
  20  chr20_45515790     HCab    G    T      0.5      1        2 
  20  chr20_45515790     HPrz    G    T        0      0        2 
  20  chr20_45515790     ZBoe    G    T        0      0        2 
  20  chr20_45515790     ZGre    G    T        0      0        2 
  20  chr20_45515790     ZHar    G    T        0      0        2 
  20  chr20_45515790   Sample    G    T        1      2        2 
  20  chr20_45531217     AAsi    T    G        0      0        2 
  20  chr20_45531217     AKia    T    G        0      0        2 
  20  chr20_45531217     AOna    T    G        0      0        2 
  20  chr20_45531217     ASom    T    G        0      0        2 
  20  chr20_45531217     HCab    T    G        1      2        2 
  20  chr20_45531217     HPrz    T    G        1      2        2 
  20  chr20_45531217     ZBoe    T    G        0      0        2 
  20  chr20_45531217     ZGre    T    G        0      0        2 
  20  chr20_45531217     ZHar    T    G        0      0        2 
  20  chr20_45531217   Sample    T    G        1      2        2 
  20  chr20_45531293     AAsi    C    G        1      2        2 
  20  chr20_45531293     AKia    C    G        0      0        2 
  20  chr20_45531293     AOna    C    G        0      0        2 
  20  chr20_45531293     ASom    C    G        1      2        2 
  20  chr20_45531293     HCab    C    G        0      0        2 
  20  chr20_45531293     HPrz    C    G        0      0        2 
  20  chr20_45531293     ZBoe    C    G        1      2        2 
  20  chr20_45531293     ZGre    C    G        1      2        2 
  20  chr20_45531293     ZHar    C    G        1      2        2 
  20  chr20_45531293   Sample    C    G        0      0        2 
  20  chr20_45537648     AAsi    A    C        0      0        2 
  20  chr20_45537648     AKia    A    C        0      0        2 
  20  chr20_45537648     AOna    A    C        0      0        2 
  20  chr20_45537648     ASom    A    C        0      0        2 
  20  chr20_45537648     HCab    A    C        1      2        2 
  20  chr20_45537648     HPrz    A    C        1      2        2 
  20  chr20_45537648     ZBoe    A    C        0      0        2 
  20  chr20_45537648     ZGre    A    C        0      0        2 
  20  chr20_45537648     ZHar    A    C        0      0        2 
  20  chr20_45537648   Sample    A    C        1      2        2 
  20  chr20_45538004     AAsi    G    C        0      0        2 
  20  chr20_45538004     AKia    G    C        0      0        2 
  20  chr20_45538004     AOna    G    C        0      0        2 
  20  chr20_45538004     ASom    G    C        0      0        2 
  20  chr20_45538004     HCab    G    C        1      2        2 
  20  chr20_45538004     HPrz    G    C        1      2        2 
  20  chr20_45538004     ZBoe    G    C        0      0        2 
  20  chr20_45538004     ZGre    G    C        0      0        2 
  20  chr20_45538004     ZHar    G    C        0      0        2 
  20  chr20_45538004   Sample    G    C        1      2        2 
  20  chr20_45563708     AAsi    T    G        0      0        2 
  20  chr20_45563708     AKia    T    G      0.5      1        2 
  20  chr20_45563708     AOna    T    G        0      0        2 
  20  chr20_45563708     ASom    T    G        0      0        2 
  20  chr20_45563708     HCab    T    G        0      0        2 
  20  chr20_45563708     HPrz    T    G        0      0        2 
  20  chr20_45563708     ZBoe    T    G        0      0        2 
  20  chr20_45563708     ZGre    T    G        0      0        2 
  20  chr20_45563708     ZHar    T    G        0      0        2 
  20  chr20_45563708   Sample    T    G        0      0        2 
  20  chr20_45581330     AAsi    C    G        0      0        2 
  20  chr20_45581330     AKia    C    G        0      0        2 
  20  chr20_45581330     AOna    C    G        0      0        2 
  20  chr20_45581330     ASom    C    G        0      0        2 
  20  chr20_45581330     HCab    C    G        0      0        2 
  20  chr20_45581330     HPrz    C    G        0      0        2 
  20  chr20_45581330     ZBoe    C    G      0.5      1        2 
  20  chr20_45581330     ZGre    C    G        0      0        2 
  20  chr20_45581330     ZHar    C    G        0      0        2 
  20  chr20_45581330   Sample    C    G        0      0        2 
  20  chr20_45607888     AAsi    C    G        0      0        2 
  20  chr20_45607888     AKia    C    G        0      0        2 
  20  chr20_45607888     AOna    C    G        0      0        2 
  20  chr20_45607888     ASom    C    G        0      0        2 
  20  chr20_45607888     HCab    C    G        0      0        2 
  20  chr20_45607888     HPrz    C    G        0      0        2 
  20  chr20_45607888     ZBoe    C    G        1      2        2 
  20  chr20_45607888     ZGre    C    G        0      0        2 
  20  chr20_45607888     ZHar    C    G        0      0        2 
  20  chr20_45607888   Sample    C    G        0      0        2 
  20  chr20_45608427     AAsi    C    G        0      0        2 
  20  chr20_45608427     AKia    C    G        0      0        2 
  20  chr20_45608427     AOna    C    G        0      0        2 
  20  chr20_45608427     ASom    C    G        0      0        2 
  20  chr20_45608427     HCab    C    G        0      0        2 
  20  chr20_45608427     HPrz    C    G        0      0        2 
  20  chr20_45608427     ZBoe    C    G        0      0        2 
  20  chr20_45608427     ZGre    C    G        0      0        2 
  20  chr20_45608427     ZHar    C    G        1      2        2 
  20  chr20_45608427   Sample    C    G        0      0        2 
  20  chr20_45613311     AAsi    C    G        0      0        2 
  20  chr20_45613311     AKia    C    G        0      0        2 
  20  chr20_45613311     AOna    C    G        0      0        2 
  20  chr20_45613311     ASom    C    G        0      0        2 
  20  chr20_45613311     HCab    C    G        0      0        2 
  20  chr20_45613311     HPrz    C    G      0.5      1        2 
  20  chr20_45613311     ZBoe    C    G        0      0        2 
  20  chr20_45613311     ZGre    C    G        0      0        2 
  20  chr20_45613311     ZHar    C    G        0      0        2 
  20  chr20_45613311   Sample    C    G        0      0        2 
  20  chr20_45624453     AAsi    T    G        0      0        2 
  20  chr20_45624453     AKia    T    G        0      0        2 
  20  chr20_45624453     AOna    T    G        0      0        2 
  20  chr20_45624453     ASom    T    G        0      0        2 
  20  chr20_45624453     HCab    T    G        1      2        2 
  20  chr20_45624453     HPrz    T    G        1      2        2 
  20  chr20_45624453     ZBoe    T    G        0      0        2 
  20  chr20_45624453     ZGre    T    G        0      0        2 
  20  chr20_45624453     ZHar    T    G        0      0        2 
  20  chr20_45624453   Sample    T    G        1      2        2 
  20  chr20_45628249     AAsi    A    C        0      0        2 
  20  chr20_45628249     AKia    A    C      0.5      1        2 
  20  chr20_45628249     AOna    A    C        0      0        2 
  20  chr20_45628249     ASom    A    C        0      0        2 
  20  chr20_45628249     HCab    A    C        0      0        2 
  20  chr20_45628249     HPrz    A    C        0      0        2 
  20  chr20_45628249     ZBoe    A    C        0      0        2 
  20  chr20_45628249     ZGre    A    C        0      0        2 
  20  chr20_45628249     ZHar    A    C        0      0        2 
  20  chr20_45628249   Sample    A    C        0      0        2 
  20  chr20_45697189     AAsi    C    A        1      2        2 
  20  chr20_45697189     AKia    C    A        0      0        2 
  20  chr20_45697189     AOna    C    A        0      0        2 
  20  chr20_45697189     ASom    C    A        1      2        2 
  20  chr20_45697189     HCab    C    A        0      0        2 
  20  chr20_45697189     HPrz    C    A        0      0        2 
  20  chr20_45697189     ZBoe    C    A        1      2        2 
  20  chr20_45697189     ZGre    C    A        1      2        2 
  20  chr20_45697189     ZHar    C    A        1      2        2 
  20  chr20_45697189   Sample    C    A        0      0        2 
  20  chr20_45708151     AAsi    T    G        0      0        2 
  20  chr20_45708151     AKia    T    G      0.5      1        2 
  20  chr20_45708151     AOna    T    G        0      0        2 
  20  chr20_45708151     ASom    T    G        0      0        2 
  20  chr20_45708151     HCab    T    G        0      0        2 
  20  chr20_45708151     HPrz    T    G        0      0        2 
  20  chr20_45708151     ZBoe    T    G        0      0        2 
  20  chr20_45708151     ZGre    T    G        0      0        2 
  20  chr20_45708151     ZHar    T    G        0      0        2 
  20  chr20_45708151   Sample    T    G        0      0        2 
  20  chr20_45732189     AAsi    G    C        0      0        2 
  20  chr20_45732189     AKia    G    C        0      0        2 
  20  chr20_45732189     AOna    G    C        0      0        2 
  20  chr20_45732189     ASom    G    C        0      0        2 
  20  chr20_45732189     HCab    G    C        0      0        2 
  20  chr20_45732189     HPrz    G    C        0      0        2 
  20  chr20_45732189     ZBoe    G    C      0.5      1        2 
  20  chr20_45732189     ZGre    G    C        0      0        2 
  20  chr20_45732189     ZHar    G    C        0      0        2 
  20  chr20_45732189   Sample    G    C        0      0        2 
  20  chr20_45766839     AAsi    T    G        0      0        2 
  20  chr20_45766839     AKia    T    G        0      0        2 
  20  chr20_45766839     AOna    T    G        0      0        2 
  20  chr20_45766839     ASom    T    G        0      0        2 
  20  chr20_45766839     HCab    T    G        0      0        2 
  20  chr20_45766839     HPrz    T    G        0      0        2 
  20  chr20_45766839     ZBoe    T    G        0      0        2 
  20  chr20_45766839     ZGre    T    G      0.5      1        2 
  20  chr20_45766839     ZHar    T    G        0      0        2 
  20  chr20_45766839   Sample    T    G        0      0        2 
  20  chr20_45796689     AAsi    T    G        0      0        2 
  20  chr20_45796689     AKia    T    G        0      0        2 
  20  chr20_45796689     AOna    T    G        0      0        2 
  20  chr20_45796689     ASom    T    G        0      0        2 
  20  chr20_45796689     HCab    T    G        0      0        2 
  20  chr20_45796689     HPrz    T    G        0      0        2 
  20  chr20_45796689     ZBoe    T    G        1      2        2 
  20  chr20_45796689     ZGre    T    G        1      2        2 
  20  chr20_45796689     ZHar    T    G        1      2        2 
  20  chr20_45796689   Sample    T    G        0      0        2 
  20  chr20_45809595     AAsi    A    C        0      0        2 
  20  chr20_45809595     AKia    A    C        0      0        2 
  20  chr20_45809595     AOna    A    C        0      0        2 
  20  chr20_45809595     ASom    A    C        0      0        2 
  20  chr20_45809595     HCab    A    C      0.5      1        2 
  20  chr20_45809595     HPrz    A    C      0.5      1        2 
  20  chr20_45809595     ZBoe    A    C        0      0        2 
  20  chr20_45809595     ZGre    A    C        0      0        2 
  20  chr20_45809595     ZHar    A    C        0      0        2 
  20  chr20_45809595   Sample    A    C        0      0        2 
  20  chr20_45809914     AAsi    G    T        0      0        2 
  20  chr20_45809914     AKia    G    T        0      0        2 
  20  chr20_45809914     AOna    G    T        0      0        2 
  20  chr20_45809914     ASom    G    T        0      0        2 
  20  chr20_45809914     HCab    G    T        0      0        2 
  20  chr20_45809914     HPrz    G    T        0      0        2 
  20  chr20_45809914     ZBoe    G    T        0      0        2 
  20  chr20_45809914     ZGre    G    T      0.5      1        2 
  20  chr20_45809914     ZHar    G    T        0      0        2 
  20  chr20_45809914   Sample    G    T        0      0        2 
  20  chr20_45826672     AAsi    T    G        0      0        2 
  20  chr20_45826672     AKia    T    G        0      0        2 
  20  chr20_45826672     AOna    T    G        0      0        2 
  20  chr20_45826672     ASom    T    G        0      0        2 
  20  chr20_45826672     HCab    T    G        1      2        2 
  20  chr20_45826672     HPrz    T    G        1      2        2 
  20  chr20_45826672     ZBoe    T    G        0      0        2 
  20  chr20_45826672     ZGre    T    G        0      0        2 
  20  chr20_45826672     ZHar    T    G        0      0        2 
  20  chr20_45826672   Sample    T    G        1      2        2 
  20  chr20_45829573     AAsi    A    T        0      0        2 
  20  chr20_45829573     AKia    A    T        0      0        2 
  20  chr20_45829573     AOna    A    T        0      0        2 
  20  chr20_45829573     ASom    A    T        0      0        2 
  20  chr20_45829573     HCab    A    T      0.5      1        2 
  20  chr20_45829573     HPrz    A    T        1      2        2 
  20  chr20_45829573     ZBoe    A    T        0      0        2 
  20  chr20_45829573     ZGre    A    T        0      0        2 
  20  chr20_45829573     ZHar    A    T        0      0        2 
  20  chr20_45829573   Sample    A    T        0      0        2 
  20  chr20_45831861     AAsi    G    T        0      0        2 
  20  chr20_45831861     AKia    G    T        0      0        2 
  20  chr20_45831861     AOna    G    T        1      2        2 
  20  chr20_45831861     ASom    G    T        0      0        2 
  20  chr20_45831861     HCab    G    T        0      0        2 
  20  chr20_45831861     HPrz    G    T        0      0        2 
  20  chr20_45831861     ZBoe    G    T      0.5      1        2 
  20  chr20_45831861     ZGre    G    T        0      0        2 
  20  chr20_45831861     ZHar    G    T        0      0        2 
  20  chr20_45831861   Sample    G    T        0      0        2 
  20  chr20_45840866     AAsi    C    G        0      0        2 
  20  chr20_45840866     AKia    C    G        0      0        2 
  20  chr20_45840866     AOna    C    G        0      0        2 
  20  chr20_45840866     ASom    C    G        0      0        2 
  20  chr20_45840866     HCab    C    G        0      0        2 
  20  chr20_45840866     HPrz    C    G        0      0        2 
  20  chr20_45840866     ZBoe    C    G        0      0        2 
  20  chr20_45840866     ZGre    C    G      0.5      1        2 
  20  chr20_45840866     ZHar    C    G        0      0        2 
  20  chr20_45840866   Sample    C    G        0      0        2 
  20  chr20_45842277     AAsi    G    T        0      0        2 
  20  chr20_45842277     AKia    G    T        0      0        2 
  20  chr20_45842277     AOna    G    T        0      0        2 
  20  chr20_45842277     ASom    G    T        0      0        2 
  20  chr20_45842277     HCab    G    T        0      0        2 
  20  chr20_45842277     HPrz    G    T        0      0        2 
  20  chr20_45842277     ZBoe    G    T        0      0        2 
  20  chr20_45842277     ZGre    G    T        1      2        2 
  20  chr20_45842277     ZHar    G    T        0      0        2 
  20  chr20_45842277   Sample    G    T        0      0        2 
  20  chr20_45856082     AAsi    G    C        0      0        2 
  20  chr20_45856082     AKia    G    C        0      0        2 
  20  chr20_45856082     AOna    G    C        0      0        2 
  20  chr20_45856082     ASom    G    C        0      0        2 
  20  chr20_45856082     HCab    G    C        1      2        2 
  20  chr20_45856082     HPrz    G    C        1      2        2 
  20  chr20_45856082     ZBoe    G    C        0      0        2 
  20  chr20_45856082     ZGre    G    C        0      0        2 
  20  chr20_45856082     ZHar    G    C        0      0        2 
  20  chr20_45856082   Sample    G    C        1      2        2 
  20  chr20_45863689     AAsi    A    C        0      0        2 
  20  chr20_45863689     AKia    A    C        0      0        2 
  20  chr20_45863689     AOna    A    C        0      0        2 
  20  chr20_45863689     ASom    A    C        0      0        2 
  20  chr20_45863689     HCab    A    C        1      2        2 
  20  chr20_45863689     HPrz    A    C        1      2        2 
  20  chr20_45863689     ZBoe    A    C        0      0        2 
  20  chr20_45863689     ZGre    A    C        0      0        2 
  20  chr20_45863689     ZHar    A    C        0      0        2 
  20  chr20_45863689   Sample    A    C        1      2        2 
  20  chr20_45877575     AAsi    C    A        0      0        2 
  20  chr20_45877575     AKia    C    A        0      0        2 
  20  chr20_45877575     AOna    C    A        0      0        2 
  20  chr20_45877575     ASom    C    A        0      0        2 
  20  chr20_45877575     HCab    C    A        1      2        2 
  20  chr20_45877575     HPrz    C    A        1      2        2 
  20  chr20_45877575     ZBoe    C    A        0      0        2 
  20  chr20_45877575     ZGre    C    A        0      0        2 
  20  chr20_45877575     ZHar    C    A        0      0        2 
  20  chr20_45877575   Sample    C    A        1      2        2 
  20  chr20_45883562     AAsi    G    T        0      0        2 
  20  chr20_45883562     AKia    G    T        0      0        2 
  20  chr20_45883562     AOna    G    T        0      0        2 
  20  chr20_45883562     ASom    G    T        0      0        2 
  20  chr20_45883562     HCab    G    T        0      0        2 
  20  chr20_45883562     HPrz    G    T        0      0        2 
  20  chr20_45883562     ZBoe    G    T        1      2        2 
  20  chr20_45883562     ZGre    G    T        1      2        2 
  20  chr20_45883562     ZHar    G    T        0      0        2 
  20  chr20_45883562   Sample    G    T        0      0        2 
  20  chr20_45885167     AAsi    C    G        0      0        2 
  20  chr20_45885167     AKia    C    G        0      0        2 
  20  chr20_45885167     AOna    C    G        0      0        2 
  20  chr20_45885167     ASom    C    G        0      0        2 
  20  chr20_45885167     HCab    C    G        1      2        2 
  20  chr20_45885167     HPrz    C    G        1      2        2 
  20  chr20_45885167     ZBoe    C    G        0      0        2 
  20  chr20_45885167     ZGre    C    G        0      0        2 
  20  chr20_45885167     ZHar    C    G        0      0        2 
  20  chr20_45885167   Sample    C    G        1      2        2 
  20  chr20_45887605     AAsi    A    T        0      0        2 
  20  chr20_45887605     AKia    A    T        0      0        2 
  20  chr20_45887605     AOna    A    T        0      0        2 
  20  chr20_45887605     ASom    A    T        0      0        2 
  20  chr20_45887605     HCab    A    T        0      0        2 
  20  chr20_45887605     HPrz    A    T        0      0        2 
  20  chr20_45887605     ZBoe    A    T        0      0        2 
  20  chr20_45887605     ZGre    A    T        1      2        2 
  20  chr20_45887605     ZHar    A    T        0      0        2 
  20  chr20_45887605   Sample    A    T        0      0        2 
  20  chr20_45896506     AAsi    A    T        0      0        2 
  20  chr20_45896506     AKia    A    T        0      0        2 
  20  chr20_45896506     AOna    A    T        0      0        2 
  20  chr20_45896506     ASom    A    T        0      0        2 
  20  chr20_45896506     HCab    A    T        0      0        2 
  20  chr20_45896506     HPrz    A    T        0      0        2 
  20  chr20_45896506     ZBoe    A    T        0      0        2 
  20  chr20_45896506     ZGre    A    T        0      0        2 
  20  chr20_45896506     ZHar    A    T        1      2        2 
  20  chr20_45896506   Sample    A    T        0      0        2 
  20  chr20_45911801     AAsi    G    C        0      0        2 
  20  chr20_45911801     AKia    G    C        0      0        2 
  20  chr20_45911801     AOna    G    C        0      0        2 
  20  chr20_45911801     ASom    G    C        0      0        2 
  20  chr20_45911801     HCab    G    C        0      0        2 
  20  chr20_45911801     HPrz    G    C        0      0        2 
  20  chr20_45911801     ZBoe    G    C        0      0        2 
  20  chr20_45911801     ZGre    G    C        0      0        2 
  20  chr20_45911801     ZHar    G    C        1      2        2 
  20  chr20_45911801   Sample    G    C        0      0        2 
  20  chr20_45955557     AAsi    C    A        0      0        2 
  20  chr20_45955557     AKia    C    A        0      0        2 
  20  chr20_45955557     AOna    C    A        0      0        2 
  20  chr20_45955557     ASom    C    A        0      0        2 
  20  chr20_45955557     HCab    C    A        0      0        2 
  20  chr20_45955557     HPrz    C    A        0      0        2 
  20  chr20_45955557     ZBoe    C    A      0.5      1        2 
  20  chr20_45955557     ZGre    C    A        0      0        2 
  20  chr20_45955557     ZHar    C    A        0      0        2 
  20  chr20_45955557   Sample    C    A        0      0        2 
  20  chr20_45983143     AAsi    G    T        0      0        2 
  20  chr20_45983143     AKia    G    T        1      2        2 
  20  chr20_45983143     AOna    G    T        1      2        2 
  20  chr20_45983143     ASom    G    T        0      0        2 
  20  chr20_45983143     HCab    G    T        0      0        2 
  20  chr20_45983143     HPrz    G    T        0      0        2 
  20  chr20_45983143     ZBoe    G    T        0      0        2 
  20  chr20_45983143     ZGre    G    T        0      0        2 
  20  chr20_45983143     ZHar    G    T        0      0        2 
  20  chr20_45983143   Sample    G    T        0      0        2 
  20  chr20_45993254     AAsi    G    C        1      2        2 
  20  chr20_45993254     AKia    G    C        0      0        2 
  20  chr20_45993254     AOna    G    C        0      0        2 
  20  chr20_45993254     ASom    G    C        1      2        2 
  20  chr20_45993254     HCab    G    C        0      0        2 
  20  chr20_45993254     HPrz    G    C        0      0        2 
  20  chr20_45993254     ZBoe    G    C        0      0        2 
  20  chr20_45993254     ZGre    G    C        0      0        2 
  20  chr20_45993254     ZHar    G    C        0      0        2 
  20  chr20_45993254   Sample    G    C        0      0        2 
  20  chr20_46007522     AAsi    C    G        0      0        2 
  20  chr20_46007522     AKia    C    G        0      0        2 
  20  chr20_46007522     AOna    C    G        0      0        2 
  20  chr20_46007522     ASom    C    G        0      0        2 
  20  chr20_46007522     HCab    C    G        0      0        2 
  20  chr20_46007522     HPrz    C    G        0      0        2 
  20  chr20_46007522     ZBoe    C    G        0      0        2 
  20  chr20_46007522     ZGre    C    G        0      0        2 
  20  chr20_46007522     ZHar    C    G        1      2        2 
  20  chr20_46007522   Sample    C    G        0      0        2 
  20  chr20_46034235     AAsi    G    C        0      0        2 
  20  chr20_46034235     AKia    G    C        0      0        2 
  20  chr20_46034235     AOna    G    C        0      0        2 
  20  chr20_46034235     ASom    G    C        0      0        2 
  20  chr20_46034235     HCab    G    C        1      2        2 
  20  chr20_46034235     HPrz    G    C        1      2        2 
  20  chr20_46034235     ZBoe    G    C        0      0        2 
  20  chr20_46034235     ZGre    G    C        0      0        2 
  20  chr20_46034235     ZHar    G    C        0      0        2 
  20  chr20_46034235   Sample    G    C        1      2        2 
  20  chr20_46042598     AAsi    C    G        1      2        2 
  20  chr20_46042598     AKia    C    G        0      0        2 
  20  chr20_46042598     AOna    C    G        0      0        2 
  20  chr20_46042598     ASom    C    G        1      2        2 
  20  chr20_46042598     HCab    C    G        0      0        2 
  20  chr20_46042598     HPrz    C    G        0      0        2 
  20  chr20_46042598     ZBoe    C    G        0      0        2 
  20  chr20_46042598     ZGre    C    G        0      0        2 
  20  chr20_46042598     ZHar    C    G        0      0        2 
  20  chr20_46042598   Sample    C    G        0      0        2 
  20  chr20_46045982     AAsi    T    G        0      0        2 
  20  chr20_46045982     AKia    T    G        0      0        2 
  20  chr20_46045982     AOna    T    G        0      0        2 
  20  chr20_46045982     ASom    T    G        0      0        2 
  20  chr20_46045982     HCab    T    G        0      0        2 
  20  chr20_46045982     HPrz    T    G        0      0        2 
  20  chr20_46045982     ZBoe    T    G        1      2        2 
  20  chr20_46045982     ZGre    T    G        1      2        2 
  20  chr20_46045982     ZHar    T    G        0      0        2 
  20  chr20_46045982   Sample    T    G        0      0        2 
  20  chr20_46069911     AAsi    T    A        0      0        2 
  20  chr20_46069911     AKia    T    A        0      0        2 
  20  chr20_46069911     AOna    T    A        0      0        2 
  20  chr20_46069911     ASom    T    A        0      0        2 
  20  chr20_46069911     HCab    T    A        0      0        2 
  20  chr20_46069911     HPrz    T    A      0.5      1        2 
  20  chr20_46069911     ZBoe    T    A        0      0        2 
  20  chr20_46069911     ZGre    T    A        0      0        2 
  20  chr20_46069911     ZHar    T    A        0      0        2 
  20  chr20_46069911   Sample    T    A        0      0        2 
  20  chr20_46070961     AAsi    T    A        0      0        2 
  20  chr20_46070961     AKia    T    A        0      0        2 
  20  chr20_46070961     AOna    T    A        0      0        2 
  20  chr20_46070961     ASom    T    A        0      0        2 
  20  chr20_46070961     HCab    T    A        0      0        2 
  20  chr20_46070961     HPrz    T    A        0      0        2 
  20  chr20_46070961     ZBoe    T    A      0.5      1        2 
  20  chr20_46070961     ZGre    T    A        0      0        2 
  20  chr20_46070961     ZHar    T    A        0      0        2 
  20  chr20_46070961   Sample    T    A        0      0        2 
  20  chr20_46072458     AAsi    T    G        0      0        2 
  20  chr20_46072458     AKia    T    G        0      0        2 
  20  chr20_46072458     AOna    T    G        0      0        2 
  20  chr20_46072458     ASom    T    G        0      0        2 
  20  chr20_46072458     HCab    T    G        0      0        2 
  20  chr20_46072458     HPrz    T    G        0      0        2 
  20  chr20_46072458     ZBoe    T    G        0      0        2 
  20  chr20_46072458     ZGre    T    G        0      0        2 
  20  chr20_46072458     ZHar    T    G        1      2        2 
  20  chr20_46072458   Sample    T    G        0      0        2 
  20  chr20_46076309     AAsi    C    G        0      0        2 
  20  chr20_46076309     AKia    C    G        0      0        2 
  20  chr20_46076309     AOna    C    G        0      0        2 
  20  chr20_46076309     ASom    C    G        0      0        2 
  20  chr20_46076309     HCab    C    G        0      0        2 
  20  chr20_46076309     HPrz    C    G        0      0        2 
  20  chr20_46076309     ZBoe    C    G        0      0        2 
  20  chr20_46076309     ZGre    C    G        1      2        2 
  20  chr20_46076309     ZHar    C    G        0      0        2 
  20  chr20_46076309   Sample    C    G        0      0        2 
  20  chr20_46091649     AAsi    T    G        0      0        2 
  20  chr20_46091649     AKia    T    G        0      0        2 
  20  chr20_46091649     AOna    T    G        0      0        2 
  20  chr20_46091649     ASom    T    G        0      0        2 
  20  chr20_46091649     HCab    T    G        0      0        2 
  20  chr20_46091649     HPrz    T    G        0      0        2 
  20  chr20_46091649     ZBoe    T    G      0.5      1        2 
  20  chr20_46091649     ZGre    T    G        1      2        2 
  20  chr20_46091649     ZHar    T    G        1      2        2 
  20  chr20_46091649   Sample    T    G        0      0        2 
  20  chr20_46121841     AAsi    G    C        0      0        2 
  20  chr20_46121841     AKia    G    C        1      2        2 
  20  chr20_46121841     AOna    G    C        1      2        2 
  20  chr20_46121841     ASom    G    C        0      0        2 
  20  chr20_46121841     HCab    G    C        0      0        2 
  20  chr20_46121841     HPrz    G    C        0      0        2 
  20  chr20_46121841     ZBoe    G    C        0      0        2 
  20  chr20_46121841     ZGre    G    C        0      0        2 
  20  chr20_46121841     ZHar    G    C        0      0        2 
  20  chr20_46121841   Sample    G    C        0      0        2 
  20  chr20_46131538     AAsi    C    A        0      0        2 
  20  chr20_46131538     AKia    C    A        0      0        2 
  20  chr20_46131538     AOna    C    A        0      0        2 
  20  chr20_46131538     ASom    C    A        0      0        2 
  20  chr20_46131538     HCab    C    A        0      0        2 
  20  chr20_46131538     HPrz    C    A        0      0        2 
  20  chr20_46131538     ZBoe    C    A        1      2        2 
  20  chr20_46131538     ZGre    C    A        0      0        2 
  20  chr20_46131538     ZHar    C    A        0      0        2 
  20  chr20_46131538   Sample    C    A        0      0        2 
  20  chr20_46136373     AAsi    A    C        0      0        2 
  20  chr20_46136373     AKia    A    C        0      0        2 
  20  chr20_46136373     AOna    A    C        0      0        2 
  20  chr20_46136373     ASom    A    C        0      0        2 
  20  chr20_46136373     HCab    A    C        0      0        2 
  20  chr20_46136373     HPrz    A    C        0      0        2 
  20  chr20_46136373     ZBoe    A    C        0      0        2 
  20  chr20_46136373     ZGre    A    C        1      2        2 
  20  chr20_46136373     ZHar    A    C        0      0        2 
  20  chr20_46136373   Sample    A    C        0      0        2 
  20  chr20_46139004     AAsi    C    A        0      0        2 
  20  chr20_46139004     AKia    C    A        0      0        2 
  20  chr20_46139004     AOna    C    A        0      0        2 
  20  chr20_46139004     ASom    C    A        1      2        2 
  20  chr20_46139004     HCab    C    A        0      0        2 
  20  chr20_46139004     HPrz    C    A        0      0        2 
  20  chr20_46139004     ZBoe    C    A        0      0        2 
  20  chr20_46139004     ZGre    C    A        0      0        2 
  20  chr20_46139004     ZHar    C    A        0      0        2 
  20  chr20_46139004   Sample    C    A        0      0        2 
  20  chr20_46182976     AAsi    A    T        0      0        2 
  20  chr20_46182976     AKia    A    T        0      0        2 
  20  chr20_46182976     AOna    A    T        0      0        2 
  20  chr20_46182976     ASom    A    T        1      2        2 
  20  chr20_46182976     HCab    A    T        0      0        2 
  20  chr20_46182976     HPrz    A    T        0      0        2 
  20  chr20_46182976     ZBoe    A    T        0      0        2 
  20  chr20_46182976     ZGre    A    T        0      0        2 
  20  chr20_46182976     ZHar    A    T        0      0        2 
  20  chr20_46182976   Sample    A    T        0      0        2 
  20  chr20_46198120     AAsi    T    A        0      0        2 
  20  chr20_46198120     AKia    T    A        0      0        2 
  20  chr20_46198120     AOna    T    A        0      0        2 
  20  chr20_46198120     ASom    T    A        0      0        2 
  20  chr20_46198120     HCab    T    A        1      2        2 
  20  chr20_46198120     HPrz    T    A        1      2        2 
  20  chr20_46198120     ZBoe    T    A        0      0        2 
  20  chr20_46198120     ZGre    T    A        0      0        2 
  20  chr20_46198120     ZHar    T    A        0      0        2 
  20  chr20_46198120   Sample    T    A        1      2        2 
  20  chr20_46214875     AAsi    A    C        0      0        2 
  20  chr20_46214875     AKia    A    C        0      0        2 
  20  chr20_46214875     AOna    A    C        0      0        2 
  20  chr20_46214875     ASom    A    C        1      2        2 
  20  chr20_46214875     HCab    A    C        0      0        2 
  20  chr20_46214875     HPrz    A    C        0      0        2 
  20  chr20_46214875     ZBoe    A    C        0      0        2 
  20  chr20_46214875     ZGre    A    C        0      0        2 
  20  chr20_46214875     ZHar    A    C        0      0        2 
  20  chr20_46214875   Sample    A    C        0      0        2 
  20  chr20_46230866     AAsi    T    A        0      0        2 
  20  chr20_46230866     AKia    T    A        1      2        2 
  20  chr20_46230866     AOna    T    A        0      0        2 
  20  chr20_46230866     ASom    T    A        0      0        2 
  20  chr20_46230866     HCab    T    A        0      0        2 
  20  chr20_46230866     HPrz    T    A        0      0        2 
  20  chr20_46230866     ZBoe    T    A        0      0        2 
  20  chr20_46230866     ZGre    T    A        0      0        2 
  20  chr20_46230866     ZHar    T    A        0      0        2 
  20  chr20_46230866   Sample    T    A        0      0        2 
  20  chr20_46247113     AAsi    A    C      0.5      1        2 
  20  chr20_46247113     AKia    A    C        0      0        2 
  20  chr20_46247113     AOna    A    C        0      0        2 
  20  chr20_46247113     ASom    A    C        0      0        2 
  20  chr20_46247113     HCab    A    C        0      0        2 
  20  chr20_46247113     HPrz    A    C        0      0        2 
  20  chr20_46247113     ZBoe    A    C        0      0        2 
  20  chr20_46247113     ZGre    A    C        0      0        2 
  20  chr20_46247113     ZHar    A    C        0      0        2 
  20  chr20_46247113   Sample    A    C        0      0        2 
  20  chr20_46259330     AAsi    C    G        0      0        2 
  20  chr20_46259330     AKia    C    G        0      0        2 
  20  chr20_46259330     AOna    C    G        0      0        2 
  20  chr20_46259330     ASom    C    G        0      0        2 
  20  chr20_46259330     HCab    C    G        1      2        2 
  20  chr20_46259330     HPrz    C    G        1      2        2 
  20  chr20_46259330     ZBoe    C    G        0      0        2 
  20  chr20_46259330     ZGre    C    G        0      0        2 
  20  chr20_46259330     ZHar    C    G        0      0        2 
  20  chr20_46259330   Sample    C    G        1      2        2 
  20  chr20_46270257     AAsi    C    A        0      0        2 
  20  chr20_46270257     AKia    C    A        0      0        2 
  20  chr20_46270257     AOna    C    A        0      0        2 
  20  chr20_46270257     ASom    C    A        1      2        2 
  20  chr20_46270257     HCab    C    A        0      0        2 
  20  chr20_46270257     HPrz    C    A        0      0        2 
  20  chr20_46270257     ZBoe    C    A        0      0        2 
  20  chr20_46270257     ZGre    C    A        0      0        2 
  20  chr20_46270257     ZHar    C    A        0      0        2 
  20  chr20_46270257   Sample    C    A        0      0        2 
  20  chr20_46279789     AAsi    A    C        0      0        2 
  20  chr20_46279789     AKia    A    C        0      0        2 
  20  chr20_46279789     AOna    A    C        0      0        2 
  20  chr20_46279789     ASom    A    C        0      0        2 
  20  chr20_46279789     HCab    A    C        0      0        2 
  20  chr20_46279789     HPrz    A    C      0.5      1        2 
  20  chr20_46279789     ZBoe    A    C        0      0        2 
  20  chr20_46279789     ZGre    A    C        0      0        2 
  20  chr20_46279789     ZHar    A    C        0      0        2 
  20  chr20_46279789   Sample    A    C        1      2        2 
  20  chr20_46280607     AAsi    T    A        0      0        2 
  20  chr20_46280607     AKia    T    A        0      0        2 
  20  chr20_46280607     AOna    T    A        0      0        2 
  20  chr20_46280607     ASom    T    A        0      0        2 
  20  chr20_46280607     HCab    T    A        0      0        2 
  20  chr20_46280607     HPrz    T    A        0      0        2 
  20  chr20_46280607     ZBoe    T    A        0      0        2 
  20  chr20_46280607     ZGre    T    A      0.5      1        2 
  20  chr20_46280607     ZHar    T    A        0      0        2 
  20  chr20_46280607   Sample    T    A        0      0        2 
  20  chr20_46291649     AAsi    A    C        0      0        2 
  20  chr20_46291649     AKia    A    C        1      2        2 
  20  chr20_46291649     AOna    A    C        0      0        2 
  20  chr20_46291649     ASom    A    C        0      0        2 
  20  chr20_46291649     HCab    A    C        0      0        2 
  20  chr20_46291649     HPrz    A    C        0      0        2 
  20  chr20_46291649     ZBoe    A    C        0      0        2 
  20  chr20_46291649     ZGre    A    C        0      0        2 
  20  chr20_46291649     ZHar    A    C        0      0        2 
  20  chr20_46291649   Sample    A    C        0      0        2 
  20  chr20_46315428     AAsi    T    A        0      0        2 
  20  chr20_46315428     AKia    T    A        0      0        2 
  20  chr20_46315428     AOna    T    A        0      0        2 
  20  chr20_46315428     ASom    T    A        0      0        2 
  20  chr20_46315428     HCab    T    A        1      2        2 
  20  chr20_46315428     HPrz    T    A        1      2        2 
  20  chr20_46315428     ZBoe    T    A        0      0        2 
  20  chr20_46315428     ZGre    T    A        0      0        2 
  20  chr20_46315428     ZHar    T    A        0      0        2 
  20  chr20_46315428   Sample    T    A        1      2        2 
  20  chr20_46336721     AAsi    G    C        0      0        2 
  20  chr20_46336721     AKia    G    C        0      0        2 
  20  chr20_46336721     AOna    G    C        0      0        2 
  20  chr20_46336721     ASom    G    C        0      0        2 
  20  chr20_46336721     HCab    G    C        0      0        2 
  20  chr20_46336721     HPrz    G    C        0      0        2 
  20  chr20_46336721     ZBoe    G    C        0      0        2 
  20  chr20_46336721     ZGre    G    C        0      0        2 
  20  chr20_46336721     ZHar    G    C        1      2        2 
  20  chr20_46336721   Sample    G    C        0      0        2 
  20  chr20_46356008     AAsi    T    A        0      0        2 
  20  chr20_46356008     AKia    T    A        0      0        2 
  20  chr20_46356008     AOna    T    A        0      0        2 
  20  chr20_46356008     ASom    T    A        0      0        2 
  20  chr20_46356008     HCab    T    A      0.5      1        2 
  20  chr20_46356008     HPrz    T    A        0      0        2 
  20  chr20_46356008     ZBoe    T    A        0      0        2 
  20  chr20_46356008     ZGre    T    A        0      0        2 
  20  chr20_46356008     ZHar    T    A        0      0        2 
  20  chr20_46356008   Sample    T    A        0      0        2 
  20  chr20_46379957     AAsi    C    G        0      0        2 
  20  chr20_46379957     AKia    C    G        0      0        2 
  20  chr20_46379957     AOna    C    G        0      0        2 
  20  chr20_46379957     ASom    C    G        0      0        2 
  20  chr20_46379957     HCab    C    G        0      0        2 
  20  chr20_46379957     HPrz    C    G        0      0        2 
  20  chr20_46379957     ZBoe    C    G      0.5      1        2 
  20  chr20_46379957     ZGre    C    G        0      0        2 
  20  chr20_46379957     ZHar    C    G        0      0        2 
  20  chr20_46379957   Sample    C    G        0      0        2 
  20  chr20_46415898     AAsi    C    G        0      0        2 
  20  chr20_46415898     AKia    C    G        1      2        2 
  20  chr20_46415898     AOna    C    G        1      2        2 
  20  chr20_46415898     ASom    C    G        0      0        2 
  20  chr20_46415898     HCab    C    G        0      0        2 
  20  chr20_46415898     HPrz    C    G        0      0        2 
  20  chr20_46415898     ZBoe    C    G        0      0        2 
  20  chr20_46415898     ZGre    C    G        0      0        2 
  20  chr20_46415898     ZHar    C    G        0      0        2 
  20  chr20_46415898   Sample    C    G        0      0        2 
  20  chr20_46434999     AAsi    A    T        0      0        2 
  20  chr20_46434999     AKia    A    T        0      0        2 
  20  chr20_46434999     AOna    A    T        0      0        2 
  20  chr20_46434999     ASom    A    T        1      2        2 
  20  chr20_46434999     HCab    A    T        0      0        2 
  20  chr20_46434999     HPrz    A    T        0      0        2 
  20  chr20_46434999     ZBoe    A    T        0      0        2 
  20  chr20_46434999     ZGre    A    T        0      0        2 
  20  chr20_46434999     ZHar    A    T        0      0        2 
  20  chr20_46434999   Sample    A    T        0      0        2 
  20  chr20_46447775     AAsi    G    T        0      0        2 
  20  chr20_46447775     AKia    G    T        0      0        2 
  20  chr20_46447775     AOna    G    T        0      0        2 
  20  chr20_46447775     ASom    G    T        0      0        2 
  20  chr20_46447775     HCab    G    T        0      0        2 
  20  chr20_46447775     HPrz    G    T        0      0        2 
  20  chr20_46447775     ZBoe    G    T        0      0        2 
  20  chr20_46447775     ZGre    G    T        0      0        2 
  20  chr20_46447775     ZHar    G    T        1      2        2 
  20  chr20_46447775   Sample    G    T        0      0        2 
  20  chr20_46452614     AAsi    G    T        0      0        2 
  20  chr20_46452614     AKia    G    T        0      0        2 
  20  chr20_46452614     AOna    G    T        0      0        2 
  20  chr20_46452614     ASom    G    T        0      0        2 
  20  chr20_46452614     HCab    G    T        0      0        2 
  20  chr20_46452614     HPrz    G    T        0      0        2 
  20  chr20_46452614     ZBoe    G    T        0      0        2 
  20  chr20_46452614     ZGre    G    T        0      0        2 
  20  chr20_46452614     ZHar    G    T        1      2        2 
  20  chr20_46452614   Sample    G    T        0      0        2 
  20  chr20_46471073     AAsi    T    G        1      2        2 
  20  chr20_46471073     AKia    T    G        0      0        2 
  20  chr20_46471073     AOna    T    G        0      0        2 
  20  chr20_46471073     ASom    T    G        1      2        2 
  20  chr20_46471073     HCab    T    G        0      0        2 
  20  chr20_46471073     HPrz    T    G        0      0        2 
  20  chr20_46471073     ZBoe    T    G        0      0        2 
  20  chr20_46471073     ZGre    T    G        0      0        2 
  20  chr20_46471073     ZHar    T    G        0      0        2 
  20  chr20_46471073   Sample    T    G        0      0        2 
  20  chr20_46473560     AAsi    T    A        0      0        2 
  20  chr20_46473560     AKia    T    A        0      0        2 
  20  chr20_46473560     AOna    T    A        0      0        2 
  20  chr20_46473560     ASom    T    A        0      0        2 
  20  chr20_46473560     HCab    T    A        0      0        2 
  20  chr20_46473560     HPrz    T    A        0      0        2 
  20  chr20_46473560     ZBoe    T    A      0.5      1        2 
  20  chr20_46473560     ZGre    T    A        0      0        2 
  20  chr20_46473560     ZHar    T    A        0      0        2 
  20  chr20_46473560   Sample    T    A        0      0        2 
  20  chr20_46479031     AAsi    C    G        0      0        2 
  20  chr20_46479031     AKia    C    G        0      0        2 
  20  chr20_46479031     AOna    C    G        0      0        2 
  20  chr20_46479031     ASom    C    G        0      0        2 
  20  chr20_46479031     HCab    C    G        0      0        2 
  20  chr20_46479031     HPrz    C    G        0      0        2 
  20  chr20_46479031     ZBoe    C    G        0      0        2 
  20  chr20_46479031     ZGre    C    G        1      2        2 
  20  chr20_46479031     ZHar    C    G        0      0        2 
  20  chr20_46479031   Sample    C    G        0      0        2 
  20  chr20_46503736     AAsi    C    G        0      0        2 
  20  chr20_46503736     AKia    C    G        0      0        2 
  20  chr20_46503736     AOna    C    G        0      0        2 
  20  chr20_46503736     ASom    C    G        0      0        2 
  20  chr20_46503736     HCab    C    G      0.5      1        2 
  20  chr20_46503736     HPrz    C    G      0.5      1        2 
  20  chr20_46503736     ZBoe    C    G        0      0        2 
  20  chr20_46503736     ZGre    C    G        0      0        2 
  20  chr20_46503736     ZHar    C    G        0      0        2 
  20  chr20_46503736   Sample    C    G        1      2        2 
  20  chr20_46529870     AAsi    T    A        0      0        2 
  20  chr20_46529870     AKia    T    A        0      0        2 
  20  chr20_46529870     AOna    T    A        0      0        2 
  20  chr20_46529870     ASom    T    A        0      0        2 
  20  chr20_46529870     HCab    T    A        1      2        2 
  20  chr20_46529870     HPrz    T    A        1      2        2 
  20  chr20_46529870     ZBoe    T    A        0      0        2 
  20  chr20_46529870     ZGre    T    A        0      0        2 
  20  chr20_46529870     ZHar    T    A        0      0        2 
  20  chr20_46529870   Sample    T    A        1      2        2 
  20  chr20_46547815     AAsi    G    T        0      0        2 
  20  chr20_46547815     AKia    G    T        0      0        2 
  20  chr20_46547815     AOna    G    T        0      0        2 
  20  chr20_46547815     ASom    G    T        0      0        2 
  20  chr20_46547815     HCab    G    T        0      0        2 
  20  chr20_46547815     HPrz    G    T        0      0        2 
  20  chr20_46547815     ZBoe    G    T        1      2        2 
  20  chr20_46547815     ZGre    G    T        0      0        2 
  20  chr20_46547815     ZHar    G    T        0      0        2 
  20  chr20_46547815   Sample    G    T        0      0        2 
  20  chr20_46559906     AAsi    T    G        0      0        2 
  20  chr20_46559906     AKia    T    G        0      0        2 
  20  chr20_46559906     AOna    T    G        0      0        2 
  20  chr20_46559906     ASom    T    G        0      0        2 
  20  chr20_46559906     HCab    T    G        1      2        2 
  20  chr20_46559906     HPrz    T    G        1      2        2 
  20  chr20_46559906     ZBoe    T    G        0      0        2 
  20  chr20_46559906     ZGre    T    G        0      0        2 
  20  chr20_46559906     ZHar    T    G        1      2        2 
  20  chr20_46559906   Sample    T    G        1      2        2 
  20  chr20_46562473     AAsi    G    C        0      0        2 
  20  chr20_46562473     AKia    G    C        0      0        2 
  20  chr20_46562473     AOna    G    C        0      0        2 
  20  chr20_46562473     ASom    G    C        0      0        2 
  20  chr20_46562473     HCab    G    C        0      0        2 
  20  chr20_46562473     HPrz    G    C      0.5      1        2 
  20  chr20_46562473     ZBoe    G    C        0      0        2 
  20  chr20_46562473     ZGre    G    C        0      0        2 
  20  chr20_46562473     ZHar    G    C        0      0        2 
  20  chr20_46562473   Sample    G    C        0      0        2 
  20  chr20_46563590     AAsi    C    G        0      0        2 
  20  chr20_46563590     AKia    C    G        1      2        2 
  20  chr20_46563590     AOna    C    G        1      2        2 
  20  chr20_46563590     ASom    C    G        0      0        2 
  20  chr20_46563590     HCab    C    G        0      0        2 
  20  chr20_46563590     HPrz    C    G        0      0        2 
  20  chr20_46563590     ZBoe    C    G        0      0        2 
  20  chr20_46563590     ZGre    C    G        0      0        2 
  20  chr20_46563590     ZHar    C    G        0      0        2 
  20  chr20_46563590   Sample    C    G        0      0        2 
  20  chr20_46574678     AAsi    C    A        0      0        2 
  20  chr20_46574678     AKia    C    A        0      0        2 
  20  chr20_46574678     AOna    C    A        1      2        2 
  20  chr20_46574678     ASom    C    A        0      0        2 
  20  chr20_46574678     HCab    C    A        0      0        2 
  20  chr20_46574678     HPrz    C    A        0      0        2 
  20  chr20_46574678     ZBoe    C    A        0      0        2 
  20  chr20_46574678     ZGre    C    A        0      0        2 
  20  chr20_46574678     ZHar    C    A        0      0        2 
  20  chr20_46574678   Sample    C    A        0      0        2 
  20  chr20_46578159     AAsi    C    G        0      0        2 
  20  chr20_46578159     AKia    C    G        0      0        2 
  20  chr20_46578159     AOna    C    G        0      0        2 
  20  chr20_46578159     ASom    C    G        0      0        2 
  20  chr20_46578159     HCab    C    G        0      0        2 
  20  chr20_46578159     HPrz    C    G        0      0        2 
  20  chr20_46578159     ZBoe    C    G      0.5      1        2 
  20  chr20_46578159     ZGre    C    G        1      2        2 
  20  chr20_46578159     ZHar    C    G        0      0        2 
  20  chr20_46578159   Sample    C    G        0      0        2 
  20  chr20_46597237     AAsi    A    C        0      0        2 
  20  chr20_46597237     AKia    A    C        0      0        2 
  20  chr20_46597237     AOna    A    C        1      2        2 
  20  chr20_46597237     ASom    A    C        0      0        2 
  20  chr20_46597237     HCab    A    C        0      0        2 
  20  chr20_46597237     HPrz    A    C        0      0        2 
  20  chr20_46597237     ZBoe    A    C        0      0        2 
  20  chr20_46597237     ZGre    A    C        0      0        2 
  20  chr20_46597237     ZHar    A    C        0      0        2 
  20  chr20_46597237   Sample    A    C        0      0        2 
  20  chr20_46599738     AAsi    A    C        0      0        2 
  20  chr20_46599738     AKia    A    C        0      0        2 
  20  chr20_46599738     AOna    A    C        0      0        2 
  20  chr20_46599738     ASom    A    C        0      0        2 
  20  chr20_46599738     HCab    A    C        1      2        2 
  20  chr20_46599738     HPrz    A    C        1      2        2 
  20  chr20_46599738     ZBoe    A    C        0      0        2 
  20  chr20_46599738     ZGre    A    C        0      0        2 
  20  chr20_46599738     ZHar    A    C        0      0        2 
  20  chr20_46599738   Sample    A    C        0      0        2 
  20  chr20_46604765     AAsi    A    T        0      0        2 
  20  chr20_46604765     AKia    A    T        1      2        2 
  20  chr20_46604765     AOna    A    T        0      0        2 
  20  chr20_46604765     ASom    A    T        0      0        2 
  20  chr20_46604765     HCab    A    T        0      0        2 
  20  chr20_46604765     HPrz    A    T        0      0        2 
  20  chr20_46604765     ZBoe    A    T        0      0        2 
  20  chr20_46604765     ZGre    A    T        0      0        2 
  20  chr20_46604765     ZHar    A    T        0      0        2 
  20  chr20_46604765   Sample    A    T        0      0        2 
  20  chr20_46626080     AAsi    G    C        0      0        2 
  20  chr20_46626080     AKia    G    C        0      0        2 
  20  chr20_46626080     AOna    G    C        0      0        2 
  20  chr20_46626080     ASom    G    C        0      0        2 
  20  chr20_46626080     HCab    G    C        0      0        2 
  20  chr20_46626080     HPrz    G    C        0      0        2 
  20  chr20_46626080     ZBoe    G    C      0.5      1        2 
  20  chr20_46626080     ZGre    G    C        0      0        2 
  20  chr20_46626080     ZHar    G    C        0      0        2 
  20  chr20_46626080   Sample    G    C        0      0        2 
  20  chr20_46647318     AAsi    C    G        0      0        2 
  20  chr20_46647318     AKia    C    G        0      0        2 
  20  chr20_46647318     AOna    C    G        0      0        2 
  20  chr20_46647318     ASom    C    G        0      0        2 
  20  chr20_46647318     HCab    C    G        0      0        2 
  20  chr20_46647318     HPrz    C    G        0      0        2 
  20  chr20_46647318     ZBoe    C    G        0      0        2 
  20  chr20_46647318     ZGre    C    G        0      0        2 
  20  chr20_46647318     ZHar    C    G        1      2        2 
  20  chr20_46647318   Sample    C    G        0      0        2 
  20  chr20_46654255     AAsi    T    G        0      0        2 
  20  chr20_46654255     AKia    T    G        0      0        2 
  20  chr20_46654255     AOna    T    G        0      0        2 
  20  chr20_46654255     ASom    T    G        0      0        2 
  20  chr20_46654255     HCab    T    G        0      0        2 
  20  chr20_46654255     HPrz    T    G        0      0        2 
  20  chr20_46654255     ZBoe    T    G        0      0        2 
  20  chr20_46654255     ZGre    T    G        0      0        2 
  20  chr20_46654255     ZHar    T    G        1      2        2 
  20  chr20_46654255   Sample    T    G        0      0        2 
  20  chr20_46668210     AAsi    T    G        0      0        2 
  20  chr20_46668210     AKia    T    G        0      0        2 
  20  chr20_46668210     AOna    T    G        0      0        2 
  20  chr20_46668210     ASom    T    G        0      0        2 
  20  chr20_46668210     HCab    T    G        0      0        2 
  20  chr20_46668210     HPrz    T    G        0      0        2 
  20  chr20_46668210     ZBoe    T    G      0.5      1        2 
  20  chr20_46668210     ZGre    T    G        0      0        2 
  20  chr20_46668210     ZHar    T    G        0      0        2 
  20  chr20_46668210   Sample    T    G        0      0        2 
  20  chr20_46679332     AAsi    A    T        0      0        2 
  20  chr20_46679332     AKia    A    T        0      0        2 
  20  chr20_46679332     AOna    A    T        0      0        2 
  20  chr20_46679332     ASom    A    T        0      0        2 
  20  chr20_46679332     HCab    A    T        0      0        2 
  20  chr20_46679332     HPrz    A    T        0      0        2 
  20  chr20_46679332     ZBoe    A    T      0.5      1        2 
  20  chr20_46679332     ZGre    A    T        0      0        2 
  20  chr20_46679332     ZHar    A    T        0      0        2 
  20  chr20_46679332   Sample    A    T        0      0        2 
  20  chr20_46686359     AAsi    A    T        0      0        2 
  20  chr20_46686359     AKia    A    T        0      0        2 
  20  chr20_46686359     AOna    A    T        0      0        2 
  20  chr20_46686359     ASom    A    T        0      0        2 
  20  chr20_46686359     HCab    A    T        1      2        2 
  20  chr20_46686359     HPrz    A    T        1      2        2 
  20  chr20_46686359     ZBoe    A    T        0      0        2 
  20  chr20_46686359     ZGre    A    T        0      0        2 
  20  chr20_46686359     ZHar    A    T        0      0        2 
  20  chr20_46686359   Sample    A    T        1      2        2 
  20  chr20_46686633     AAsi    G    C        0      0        2 
  20  chr20_46686633     AKia    G    C        0      0        2 
  20  chr20_46686633     AOna    G    C        0      0        2 
  20  chr20_46686633     ASom    G    C        0      0        2 
  20  chr20_46686633     HCab    G    C        1      2        2 
  20  chr20_46686633     HPrz    G    C        1      2        2 
  20  chr20_46686633     ZBoe    G    C        0      0        2 
  20  chr20_46686633     ZGre    G    C        0      0        2 
  20  chr20_46686633     ZHar    G    C        0      0        2 
  20  chr20_46686633   Sample    G    C        1      2        2 
  20  chr20_46693673     AAsi    G    T        0      0        2 
  20  chr20_46693673     AKia    G    T        0      0        2 
  20  chr20_46693673     AOna    G    T        0      0        2 
  20  chr20_46693673     ASom    G    T        0      0        2 
  20  chr20_46693673     HCab    G    T        1      2        2 
  20  chr20_46693673     HPrz    G    T        1      2        2 
  20  chr20_46693673     ZBoe    G    T        0      0        2 
  20  chr20_46693673     ZGre    G    T        0      0        2 
  20  chr20_46693673     ZHar    G    T        0      0        2 
  20  chr20_46693673   Sample    G    T        1      2        2 
  20  chr20_46705319     AAsi    C    G        1      2        2 
  20  chr20_46705319     AKia    C    G        0      0        2 
  20  chr20_46705319     AOna    C    G        0      0        2 
  20  chr20_46705319     ASom    C    G        1      2        2 
  20  chr20_46705319     HCab    C    G        0      0        2 
  20  chr20_46705319     HPrz    C    G        0      0        2 
  20  chr20_46705319     ZBoe    C    G        0      0        2 
  20  chr20_46705319     ZGre    C    G        0      0        2 
  20  chr20_46705319     ZHar    C    G        0      0        2 
  20  chr20_46705319   Sample    C    G        0      0        2 
  20  chr20_46709798     AAsi    G    T        0      0        2 
  20  chr20_46709798     AKia    G    T        0      0        2 
  20  chr20_46709798     AOna    G    T        0      0        2 
  20  chr20_46709798     ASom    G    T        0      0        2 
  20  chr20_46709798     HCab    G    T        1      2        2 
  20  chr20_46709798     HPrz    G    T        1      2        2 
  20  chr20_46709798     ZBoe    G    T        0      0        2 
  20  chr20_46709798     ZGre    G    T        0      0        2 
  20  chr20_46709798     ZHar    G    T        0      0        2 
  20  chr20_46709798   Sample    G    T        1      2        2 
  20  chr20_46721165     AAsi    A    C        0      0        2 
  20  chr20_46721165     AKia    A    C        0      0        2 
  20  chr20_46721165     AOna    A    C        0      0        2 
  20  chr20_46721165     ASom    A    C        0      0        2 
  20  chr20_46721165     HCab    A    C        0      0        2 
  20  chr20_46721165     HPrz    A    C      0.5      1        2 
  20  chr20_46721165     ZBoe    A    C        0      0        2 
  20  chr20_46721165     ZGre    A    C        0      0        2 
  20  chr20_46721165     ZHar    A    C        0      0        2 
  20  chr20_46721165   Sample    A    C        0      0        2 
  20  chr20_46749032     AAsi    G    C        0      0        2 
  20  chr20_46749032     AKia    G    C        0      0        2 
  20  chr20_46749032     AOna    G    C        0      0        2 
  20  chr20_46749032     ASom    G    C        0      0        2 
  20  chr20_46749032     HCab    G    C        1      2        2 
  20  chr20_46749032     HPrz    G    C        1      2        2 
  20  chr20_46749032     ZBoe    G    C        0      0        2 
  20  chr20_46749032     ZGre    G    C        0      0        2 
  20  chr20_46749032     ZHar    G    C        0      0        2 
  20  chr20_46749032   Sample    G    C        1      2        2 
  20  chr20_46749355     AAsi    T    A        0      0        2 
  20  chr20_46749355     AKia    T    A        0      0        2 
  20  chr20_46749355     AOna    T    A        0      0        2 
  20  chr20_46749355     ASom    T    A        0      0        2 
  20  chr20_46749355     HCab    T    A        0      0        2 
  20  chr20_46749355     HPrz    T    A        0      0        2 
  20  chr20_46749355     ZBoe    T    A        0      0        2 
  20  chr20_46749355     ZGre    T    A        0      0        2 
  20  chr20_46749355     ZHar    T    A        1      2        2 
  20  chr20_46749355   Sample    T    A        0      0        2 
  20  chr20_46787649     AAsi    G    C        0      0        2 
  20  chr20_46787649     AKia    G    C        0      0        2 
  20  chr20_46787649     AOna    G    C        0      0        2 
  20  chr20_46787649     ASom    G    C        0      0        2 
  20  chr20_46787649     HCab    G    C        0      0        2 
  20  chr20_46787649     HPrz    G    C        0      0        2 
  20  chr20_46787649     ZBoe    G    C        0      0        2 
  20  chr20_46787649     ZGre    G    C        0      0        2 
  20  chr20_46787649     ZHar    G    C      0.5      1        2 
  20  chr20_46787649   Sample    G    C        0      0        2 
  20  chr20_46815455     AAsi    A    C        0      0        2 
  20  chr20_46815455     AKia    A    C        0      0        2 
  20  chr20_46815455     AOna    A    C        0      0        2 
  20  chr20_46815455     ASom    A    C        0      0        2 
  20  chr20_46815455     HCab    A    C        0      0        2 
  20  chr20_46815455     HPrz    A    C        0      0        2 
  20  chr20_46815455     ZBoe    A    C      0.5      1        2 
  20  chr20_46815455     ZGre    A    C        0      0        2 
  20  chr20_46815455     ZHar    A    C        0      0        2 
  20  chr20_46815455   Sample    A    C        0      0        2 
  20  chr20_46836685     AAsi    T    A        1      2        2 
  20  chr20_46836685     AKia    T    A        0      0        2 
  20  chr20_46836685     AOna    T    A        0      0        2 
  20  chr20_46836685     ASom    T    A        1      2        2 
  20  chr20_46836685     HCab    T    A        0      0        2 
  20  chr20_46836685     HPrz    T    A        0      0        2 
  20  chr20_46836685     ZBoe    T    A        0      0        2 
  20  chr20_46836685     ZGre    T    A        0      0        2 
  20  chr20_46836685     ZHar    T    A        0      0        2 
  20  chr20_46836685   Sample    T    A        0      0        2 
  20  chr20_46843329     AAsi    C    G        0      0        2 
  20  chr20_46843329     AKia    C    G        0      0        2 
  20  chr20_46843329     AOna    C    G        0      0        2 
  20  chr20_46843329     ASom    C    G        0      0        2 
  20  chr20_46843329     HCab    C    G        1      2        2 
  20  chr20_46843329     HPrz    C    G        1      2        2 
  20  chr20_46843329     ZBoe    C    G        0      0        2 
  20  chr20_46843329     ZGre    C    G        0      0        2 
  20  chr20_46843329     ZHar    C    G        0      0        2 
  20  chr20_46843329   Sample    C    G        1      2        2 
  20  chr20_46894774     AAsi    C    A        0      0        2 
  20  chr20_46894774     AKia    C    A        0      0        2 
  20  chr20_46894774     AOna    C    A        0      0        2 
  20  chr20_46894774     ASom    C    A        0      0        2 
  20  chr20_46894774     HCab    C    A        1      2        2 
  20  chr20_46894774     HPrz    C    A        1      2        2 
  20  chr20_46894774     ZBoe    C    A        0      0        2 
  20  chr20_46894774     ZGre    C    A        0      0        2 
  20  chr20_46894774     ZHar    C    A        0      0        2 
  20  chr20_46894774   Sample    C    A        1      2        2 
  20  chr20_46927110     AAsi    T    G        0      0        2 
  20  chr20_46927110     AKia    T    G        0      0        2 
  20  chr20_46927110     AOna    T    G        0      0        2 
  20  chr20_46927110     ASom    T    G        0      0        2 
  20  chr20_46927110     HCab    T    G        1      2        2 
  20  chr20_46927110     HPrz    T    G        1      2        2 
  20  chr20_46927110     ZBoe    T    G        0      0        2 
  20  chr20_46927110     ZGre    T    G        0      0        2 
  20  chr20_46927110     ZHar    T    G        0      0        2 
  20  chr20_46927110   Sample    T    G        1      2        2 
  20  chr20_46956870     AAsi    C    A        0      0        2 
  20  chr20_46956870     AKia    C    A        0      0        2 
  20  chr20_46956870     AOna    C    A        0      0        2 
  20  chr20_46956870     ASom    C    A        0      0        2 
  20  chr20_46956870     HCab    C    A        1      2        2 
  20  chr20_46956870     HPrz    C    A        1      2        2 
  20  chr20_46956870     ZBoe    C    A        0      0        2 
  20  chr20_46956870     ZGre    C    A        0      0        2 
  20  chr20_46956870     ZHar    C    A        0      0        2 
  20  chr20_46956870   Sample    C    A        1      2        2 
  20  chr20_46962757     AAsi    G    C        0      0        2 
  20  chr20_46962757     AKia    G    C        0      0        2 
  20  chr20_46962757     AOna    G    C        0      0        2 
  20  chr20_46962757     ASom    G    C        0      0        2 
  20  chr20_46962757     HCab    G    C        1      2        2 
  20  chr20_46962757     HPrz    G    C        1      2        2 
  20  chr20_46962757     ZBoe    G    C        0      0        2 
  20  chr20_46962757     ZGre    G    C        0      0        2 
  20  chr20_46962757     ZHar    G    C        0      0        2 
  20  chr20_46962757   Sample    G    C        0      0        2 
  20  chr20_46982269     AAsi    T    G        0      0        2 
  20  chr20_46982269     AKia    T    G        0      0        2 
  20  chr20_46982269     AOna    T    G        0      0        2 
  20  chr20_46982269     ASom    T    G        0      0        2 
  20  chr20_46982269     HCab    T    G        0      0        2 
  20  chr20_46982269     HPrz    T    G        0      0        2 
  20  chr20_46982269     ZBoe    T    G      0.5      1        2 
  20  chr20_46982269     ZGre    T    G        0      0        2 
  20  chr20_46982269     ZHar    T    G        0      0        2 
  20  chr20_46982269   Sample    T    G        0      0        2 
  20  chr20_47009338     AAsi    A    T        0      0        2 
  20  chr20_47009338     AKia    A    T        0      0        2 
  20  chr20_47009338     AOna    A    T        0      0        2 
  20  chr20_47009338     ASom    A    T        0      0        2 
  20  chr20_47009338     HCab    A    T        1      2        2 
  20  chr20_47009338     HPrz    A    T        1      2        2 
  20  chr20_47009338     ZBoe    A    T        0      0        2 
  20  chr20_47009338     ZGre    A    T        0      0        2 
  20  chr20_47009338     ZHar    A    T        0      0        2 
  20  chr20_47009338   Sample    A    T        1      2        2 
  20  chr20_47028552     AAsi    G    T        0      0        2 
  20  chr20_47028552     AKia    G    T        0      0        2 
  20  chr20_47028552     AOna    G    T        0      0        2 
  20  chr20_47028552     ASom    G    T        0      0        2 
  20  chr20_47028552     HCab    G    T        1      2        2 
  20  chr20_47028552     HPrz    G    T      0.5      1        2 
  20  chr20_47028552     ZBoe    G    T        0      0        2 
  20  chr20_47028552     ZGre    G    T        0      0        2 
  20  chr20_47028552     ZHar    G    T        0      0        2 
  20  chr20_47028552   Sample    G    T        1      2        2 
  20  chr20_47035387     AAsi    G    C        0      0        2 
  20  chr20_47035387     AKia    G    C        0      0        2 
  20  chr20_47035387     AOna    G    C        0      0        2 
  20  chr20_47035387     ASom    G    C        0      0        2 
  20  chr20_47035387     HCab    G    C      0.5      1        2 
  20  chr20_47035387     HPrz    G    C      0.5      1        2 
  20  chr20_47035387     ZBoe    G    C        0      0        2 
  20  chr20_47035387     ZGre    G    C        0      0        2 
  20  chr20_47035387     ZHar    G    C        0      0        2 
  20  chr20_47035387   Sample    G    C        0      0        2 
  20  chr20_47056284     AAsi    T    G        0      0        2 
  20  chr20_47056284     AKia    T    G        0      0        2 
  20  chr20_47056284     AOna    T    G        0      0        2 
  20  chr20_47056284     ASom    T    G        0      0        2 
  20  chr20_47056284     HCab    T    G        1      2        2 
  20  chr20_47056284     HPrz    T    G        1      2        2 
  20  chr20_47056284     ZBoe    T    G        0      0        2 
  20  chr20_47056284     ZGre    T    G        0      0        2 
  20  chr20_47056284     ZHar    T    G        0      0        2 
  20  chr20_47056284   Sample    T    G        1      2        2 
  20  chr20_47072769     AAsi    G    C        0      0        2 
  20  chr20_47072769     AKia    G    C        0      0        2 
  20  chr20_47072769     AOna    G    C        0      0        2 
  20  chr20_47072769     ASom    G    C        0      0        2 
  20  chr20_47072769     HCab    G    C        0      0        2 
  20  chr20_47072769     HPrz    G    C        0      0        2 
  20  chr20_47072769     ZBoe    G    C        0      0        2 
  20  chr20_47072769     ZGre    G    C        0      0        2 
  20  chr20_47072769     ZHar    G    C      0.5      1        2 
  20  chr20_47072769   Sample    G    C        0      0        2 
  20  chr20_47112129     AAsi    C    G        0      0        2 
  20  chr20_47112129     AKia    C    G        0      0        2 
  20  chr20_47112129     AOna    C    G        0      0        2 
  20  chr20_47112129     ASom    C    G        0      0        2 
  20  chr20_47112129     HCab    C    G        0      0        2 
  20  chr20_47112129     HPrz    C    G      0.5      1        2 
  20  chr20_47112129     ZBoe    C    G        0      0        2 
  20  chr20_47112129     ZGre    C    G        0      0        2 
  20  chr20_47112129     ZHar    C    G        0      0        2 
  20  chr20_47112129   Sample    C    G        1      2        2 
  20  chr20_47118501     AAsi    T    A        0      0        2 
  20  chr20_47118501     AKia    T    A        0      0        2 
  20  chr20_47118501     AOna    T    A        0      0        2 
  20  chr20_47118501     ASom    T    A        0      0        2 
  20  chr20_47118501     HCab    T    A        0      0        2 
  20  chr20_47118501     HPrz    T    A        0      0        2 
  20  chr20_47118501     ZBoe    T    A        0      0        2 
  20  chr20_47118501     ZGre    T    A        0      0        2 
  20  chr20_47118501     ZHar    T    A        1      2        2 
  20  chr20_47118501   Sample    T    A        0      0        2 
  20  chr20_47123556     AAsi    A    C        0      0        2 
  20  chr20_47123556     AKia    A    C        0      0        2 
  20  chr20_47123556     AOna    A    C        0      0        2 
  20  chr20_47123556     ASom    A    C        0      0        2 
  20  chr20_47123556     HCab    A    C        1      2        2 
  20  chr20_47123556     HPrz    A    C        1      2        2 
  20  chr20_47123556     ZBoe    A    C        0      0        2 
  20  chr20_47123556     ZGre    A    C        0      0        2 
  20  chr20_47123556     ZHar    A    C        0      0        2 
  20  chr20_47123556   Sample    A    C        1      2        2 
  20  chr20_47148527     AAsi    A    T        0      0        2 
  20  chr20_47148527     AKia    A    T        0      0        2 
  20  chr20_47148527     AOna    A    T        0      0        2 
  20  chr20_47148527     ASom    A    T        0      0        2 
  20  chr20_47148527     HCab    A    T        1      2        2 
  20  chr20_47148527     HPrz    A    T        1      2        2 
  20  chr20_47148527     ZBoe    A    T        0      0        2 
  20  chr20_47148527     ZGre    A    T        0      0        2 
  20  chr20_47148527     ZHar    A    T        0      0        2 
  20  chr20_47148527   Sample    A    T        1      2        2 
  20  chr20_47169469     AAsi    C    G        0      0        2 
  20  chr20_47169469     AKia    C    G        0      0        2 
  20  chr20_47169469     AOna    C    G      0.5      1        2 
  20  chr20_47169469     ASom    C    G        0      0        2 
  20  chr20_47169469     HCab    C    G        0      0        2 
  20  chr20_47169469     HPrz    C    G        0      0        2 
  20  chr20_47169469     ZBoe    C    G        0      0        2 
  20  chr20_47169469     ZGre    C    G        0      0        2 
  20  chr20_47169469     ZHar    C    G        0      0        2 
  20  chr20_47169469   Sample    C    G        0      0        2 
  20  chr20_47276627     AAsi    T    A        0      0        2 
  20  chr20_47276627     AKia    T    A        0      0        2 
  20  chr20_47276627     AOna    T    A        0      0        2 
  20  chr20_47276627     ASom    T    A        0      0        2 
  20  chr20_47276627     HCab    T    A        0      0        2 
  20  chr20_47276627     HPrz    T    A        0      0        2 
  20  chr20_47276627     ZBoe    T    A      0.5      1        2 
  20  chr20_47276627     ZGre    T    A        0      0        2 
  20  chr20_47276627     ZHar    T    A        0      0        2 
  20  chr20_47276627   Sample    T    A        0      0        2 
  20  chr20_47277190     AAsi    A    C        0      0        2 
  20  chr20_47277190     AKia    A    C        0      0        2 
  20  chr20_47277190     AOna    A    C        0      0        2 
  20  chr20_47277190     ASom    A    C        1      2        2 
  20  chr20_47277190     HCab    A    C        0      0        2 
  20  chr20_47277190     HPrz    A    C        0      0        2 
  20  chr20_47277190     ZBoe    A    C        0      0        2 
  20  chr20_47277190     ZGre    A    C        0      0        2 
  20  chr20_47277190     ZHar    A    C        0      0        2 
  20  chr20_47277190   Sample    A    C        0      0        2 
  20  chr20_47297914     AAsi    G    C        0      0        2 
  20  chr20_47297914     AKia    G    C        0      0        2 
  20  chr20_47297914     AOna    G    C      0.5      1        2 
  20  chr20_47297914     ASom    G    C        0      0        2 
  20  chr20_47297914     HCab    G    C        0      0        2 
  20  chr20_47297914     HPrz    G    C        0      0        2 
  20  chr20_47297914     ZBoe    G    C        1      2        2 
  20  chr20_47297914     ZGre    G    C        1      2        2 
  20  chr20_47297914     ZHar    G    C        1      2        2 
  20  chr20_47297914   Sample    G    C        0      0        2 
  20  chr20_47319773     AAsi    C    A        0      0        2 
  20  chr20_47319773     AKia    C    A        0      0        2 
  20  chr20_47319773     AOna    C    A        0      0        2 
  20  chr20_47319773     ASom    C    A        0      0        2 
  20  chr20_47319773     HCab    C    A        1      2        2 
  20  chr20_47319773     HPrz    C    A        1      2        2 
  20  chr20_47319773     ZBoe    C    A        0      0        2 
  20  chr20_47319773     ZGre    C    A        0      0        2 
  20  chr20_47319773     ZHar    C    A        0      0        2 
  20  chr20_47319773   Sample    C    A        1      2        2 
  20  chr20_47333626     AAsi    C    G        0      0        2 
  20  chr20_47333626     AKia    C    G        0      0        2 
  20  chr20_47333626     AOna    C    G        0      0        2 
  20  chr20_47333626     ASom    C    G        0      0        2 
  20  chr20_47333626     HCab    C    G        0      0        2 
  20  chr20_47333626     HPrz    C    G        0      0        2 
  20  chr20_47333626     ZBoe    C    G        1      2        2 
  20  chr20_47333626     ZGre    C    G        0      0        2 
  20  chr20_47333626     ZHar    C    G        0      0        2 
  20  chr20_47333626   Sample    C    G        0      0        2 
  20  chr20_47411626     AAsi    A    T        0      0        2 
  20  chr20_47411626     AKia    A    T        0      0        2 
  20  chr20_47411626     AOna    A    T        0      0        2 
  20  chr20_47411626     ASom    A    T        0      0        2 
  20  chr20_47411626     HCab    A    T        1      2        2 
  20  chr20_47411626     HPrz    A    T        1      2        2 
  20  chr20_47411626     ZBoe    A    T        0      0        2 
  20  chr20_47411626     ZGre    A    T        0      0        2 
  20  chr20_47411626     ZHar    A    T        0      0        2 
  20  chr20_47411626   Sample    A    T        1      2        2 
  20  chr20_47449903     AAsi    T    G        0      0        2 
  20  chr20_47449903     AKia    T    G        0      0        2 
  20  chr20_47449903     AOna    T    G        0      0        2 
  20  chr20_47449903     ASom    T    G        0      0        2 
  20  chr20_47449903     HCab    T    G        1      2        2 
  20  chr20_47449903     HPrz    T    G        1      2        2 
  20  chr20_47449903     ZBoe    T    G        0      0        2 
  20  chr20_47449903     ZGre    T    G        0      0        2 
  20  chr20_47449903     ZHar    T    G        0      0        2 
  20  chr20_47449903   Sample    T    G        1      2        2 
  20  chr20_47476183     AAsi    C    G        0      0        2 
  20  chr20_47476183     AKia    C    G        0      0        2 
  20  chr20_47476183     AOna    C    G        0      0        2 
  20  chr20_47476183     ASom    C    G        0      0        2 
  20  chr20_47476183     HCab    C    G        1      2        2 
  20  chr20_47476183     HPrz    C    G        1      2        2 
  20  chr20_47476183     ZBoe    C    G        0      0        2 
  20  chr20_47476183     ZGre    C    G        0      0        2 
  20  chr20_47476183     ZHar    C    G        0      0        2 
  20  chr20_47476183   Sample    C    G        1      2        2 
  20  chr20_47476674     AAsi    C    A        0      0        2 
  20  chr20_47476674     AKia    C    A        0      0        2 
  20  chr20_47476674     AOna    C    A        0      0        2 
  20  chr20_47476674     ASom    C    A        0      0        2 
  20  chr20_47476674     HCab    C    A        1      2        2 
  20  chr20_47476674     HPrz    C    A        1      2        2 
  20  chr20_47476674     ZBoe    C    A        0      0        2 
  20  chr20_47476674     ZGre    C    A        0      0        2 
  20  chr20_47476674     ZHar    C    A        0      0        2 
  20  chr20_47476674   Sample    C    A        1      2        2 
  20  chr20_47536973     AAsi    C    G      0.5      1        2 
  20  chr20_47536973     AKia    C    G        0      0        2 
  20  chr20_47536973     AOna    C    G        0      0        2 
  20  chr20_47536973     ASom    C    G        0      0        2 
  20  chr20_47536973     HCab    C    G        0      0        2 
  20  chr20_47536973     HPrz    C    G        0      0        2 
  20  chr20_47536973     ZBoe    C    G        0      0        2 
  20  chr20_47536973     ZGre    C    G        0      0        2 
  20  chr20_47536973     ZHar    C    G        0      0        2 
  20  chr20_47536973   Sample    C    G        0      0        2 
  20  chr20_47569279     AAsi    G    T        0      0        2 
  20  chr20_47569279     AKia    G    T        0      0        2 
  20  chr20_47569279     AOna    G    T        0      0        2 
  20  chr20_47569279     ASom    G    T        0      0        2 
  20  chr20_47569279     HCab    G    T        1      2        2 
  20  chr20_47569279     HPrz    G    T        1      2        2 
  20  chr20_47569279     ZBoe    G    T        0      0        2 
  20  chr20_47569279     ZGre    G    T        0      0        2 
  20  chr20_47569279     ZHar    G    T        0      0        2 
  20  chr20_47569279   Sample    G    T        1      2        2 
  20  chr20_47580142     AAsi    C    G        1      2        2 
  20  chr20_47580142     AKia    C    G        1      2        2 
  20  chr20_47580142     AOna    C    G        1      2        2 
  20  chr20_47580142     ASom    C    G        1      2        2 
  20  chr20_47580142     HCab    C    G        0      0        2 
  20  chr20_47580142     HPrz    C    G        0      0        2 
  20  chr20_47580142     ZBoe    C    G        0      0        2 
  20  chr20_47580142     ZGre    C    G        0      0        2 
  20  chr20_47580142     ZHar    C    G        0      0        2 
  20  chr20_47580142   Sample    C    G        0      0        2 
  20  chr20_47580754     AAsi    T    G        0      0        2 
  20  chr20_47580754     AKia    T    G        0      0        2 
  20  chr20_47580754     AOna    T    G      0.5      1        2 
  20  chr20_47580754     ASom    T    G        0      0        2 
  20  chr20_47580754     HCab    T    G        0      0        2 
  20  chr20_47580754     HPrz    T    G        0      0        2 
  20  chr20_47580754     ZBoe    T    G        0      0        2 
  20  chr20_47580754     ZGre    T    G        0      0        2 
  20  chr20_47580754     ZHar    T    G        0      0        2 
  20  chr20_47580754   Sample    T    G        0      0        2 
  20  chr20_47599371     AAsi    A    C        0      0        2 
  20  chr20_47599371     AKia    A    C        0      0        2 
  20  chr20_47599371     AOna    A    C        0      0        2 
  20  chr20_47599371     ASom    A    C        0      0        2 
  20  chr20_47599371     HCab    A    C        0      0        2 
  20  chr20_47599371     HPrz    A    C        0      0        2 
  20  chr20_47599371     ZBoe    A    C        0      0        2 
  20  chr20_47599371     ZGre    A    C        1      2        2 
  20  chr20_47599371     ZHar    A    C        0      0        2 
  20  chr20_47599371   Sample    A    C        0      0        2 
  20  chr20_47607813     AAsi    A    C        0      0        2 
  20  chr20_47607813     AKia    A    C        0      0        2 
  20  chr20_47607813     AOna    A    C        0      0        2 
  20  chr20_47607813     ASom    A    C        0      0        2 
  20  chr20_47607813     HCab    A    C        0      0        2 
  20  chr20_47607813     HPrz    A    C        0      0        2 
  20  chr20_47607813     ZBoe    A    C        1      2        2 
  20  chr20_47607813     ZGre    A    C        0      0        2 
  20  chr20_47607813     ZHar    A    C        0      0        2 
  20  chr20_47607813   Sample    A    C        0      0        2 
  20  chr20_47629850     AAsi    G    T      0.5      1        2 
  20  chr20_47629850     AKia    G    T        0      0        2 
  20  chr20_47629850     AOna    G    T        0      0        2 
  20  chr20_47629850     ASom    G    T        0      0        2 
  20  chr20_47629850     HCab    G    T        0      0        2 
  20  chr20_47629850     HPrz    G    T        0      0        2 
  20  chr20_47629850     ZBoe    G    T        0      0        2 
  20  chr20_47629850     ZGre    G    T        0      0        2 
  20  chr20_47629850     ZHar    G    T        0      0        2 
  20  chr20_47629850   Sample    G    T        0      0        2 
  20  chr20_47634872     AAsi    A    C        1      2        2 
  20  chr20_47634872     AKia    A    C        1      2        2 
  20  chr20_47634872     AOna    A    C        1      2        2 
  20  chr20_47634872     ASom    A    C        1      2        2 
  20  chr20_47634872     HCab    A    C        0      0        2 
  20  chr20_47634872     HPrz    A    C        0      0        2 
  20  chr20_47634872     ZBoe    A    C        0      0        2 
  20  chr20_47634872     ZGre    A    C        0      0        2 
  20  chr20_47634872     ZHar    A    C        0      0        2 
  20  chr20_47634872   Sample    A    C        0      0        2 
  20  chr20_47660015     AAsi    T    G        0      0        2 
  20  chr20_47660015     AKia    T    G        0      0        2 
  20  chr20_47660015     AOna    T    G        0      0        2 
  20  chr20_47660015     ASom    T    G        0      0        2 
  20  chr20_47660015     HCab    T    G      0.5      1        2 
  20  chr20_47660015     HPrz    T    G        1      2        2 
  20  chr20_47660015     ZBoe    T    G        0      0        2 
  20  chr20_47660015     ZGre    T    G        0      0        2 
  20  chr20_47660015     ZHar    T    G        0      0        2 
  20  chr20_47660015   Sample    T    G        0      0        2 
  20  chr20_47662400     AAsi    A    C        0      0        2 
  20  chr20_47662400     AKia    A    C      0.5      1        2 
  20  chr20_47662400     AOna    A    C        0      0        2 
  20  chr20_47662400     ASom    A    C        0      0        2 
  20  chr20_47662400     HCab    A    C        0      0        2 
  20  chr20_47662400     HPrz    A    C        0      0        2 
  20  chr20_47662400     ZBoe    A    C        0      0        2 
  20  chr20_47662400     ZGre    A    C        0      0        2 
  20  chr20_47662400     ZHar    A    C        0      0        2 
  20  chr20_47662400   Sample    A    C        0      0        2 
  20  chr20_47667277     AAsi    C    G        0      0        2 
  20  chr20_47667277     AKia    C    G        0      0        2 
  20  chr20_47667277     AOna    C    G        0      0        2 
  20  chr20_47667277     ASom    C    G        0      0        2 
  20  chr20_47667277     HCab    C    G        0      0        2 
  20  chr20_47667277     HPrz    C    G        0      0        2 
  20  chr20_47667277     ZBoe    C    G        0      0        2 
  20  chr20_47667277     ZGre    C    G        0      0        2 
  20  chr20_47667277     ZHar    C    G        1      2        2 
  20  chr20_47667277   Sample    C    G        0      0        2 
  20  chr20_47673191     AAsi    G    T        0      0        2 
  20  chr20_47673191     AKia    G    T        0      0        2 
  20  chr20_47673191     AOna    G    T        0      0        2 
  20  chr20_47673191     ASom    G    T        0      0        2 
  20  chr20_47673191     HCab    G    T        1      2        2 
  20  chr20_47673191     HPrz    G    T        1      2        2 
  20  chr20_47673191     ZBoe    G    T        0      0        2 
  20  chr20_47673191     ZGre    G    T        0      0        2 
  20  chr20_47673191     ZHar    G    T        0      0        2 
  20  chr20_47673191   Sample    G    T        0      0        2 
  20  chr20_47702078     AAsi    C    G        0      0        2 
  20  chr20_47702078     AKia    C    G      0.5      1        2 
  20  chr20_47702078     AOna    C    G      0.5      1        2 
  20  chr20_47702078     ASom    C    G        0      0        2 
  20  chr20_47702078     HCab    C    G        0      0        2 
  20  chr20_47702078     HPrz    C    G        0      0        2 
  20  chr20_47702078     ZBoe    C    G        0      0        2 
  20  chr20_47702078     ZGre    C    G        0      0        2 
  20  chr20_47702078     ZHar    C    G        0      0        2 
  20  chr20_47702078   Sample    C    G        0      0        2 
  20  chr20_47704333     AAsi    A    C        0      0        2 
  20  chr20_47704333     AKia    A    C        0      0        2 
  20  chr20_47704333     AOna    A    C        0      0        2 
  20  chr20_47704333     ASom    A    C        0      0        2 
  20  chr20_47704333     HCab    A    C      0.5      1        2 
  20  chr20_47704333     HPrz    A    C        0      0        2 
  20  chr20_47704333     ZBoe    A    C        0      0        2 
  20  chr20_47704333     ZGre    A    C        0      0        2 
  20  chr20_47704333     ZHar    A    C        0      0        2 
  20  chr20_47704333   Sample    A    C        0      0        2 
  20  chr20_47738958     AAsi    T    A        0      0        2 
  20  chr20_47738958     AKia    T    A        1      2        2 
  20  chr20_47738958     AOna    T    A        1      2        2 
  20  chr20_47738958     ASom    T    A        0      0        2 
  20  chr20_47738958     HCab    T    A        0      0        2 
  20  chr20_47738958     HPrz    T    A        0      0        2 
  20  chr20_47738958     ZBoe    T    A        0      0        2 
  20  chr20_47738958     ZGre    T    A        0      0        2 
  20  chr20_47738958     ZHar    T    A        0      0        2 
  20  chr20_47738958   Sample    T    A        0      0        2 
  20  chr20_47764131     AAsi    C    A        0      0        2 
  20  chr20_47764131     AKia    C    A      0.5      1        2 
  20  chr20_47764131     AOna    C    A        1      2        2 
  20  chr20_47764131     ASom    C    A        0      0        2 
  20  chr20_47764131     HCab    C    A        0      0        2 
  20  chr20_47764131     HPrz    C    A        0      0        2 
  20  chr20_47764131     ZBoe    C    A        0      0        2 
  20  chr20_47764131     ZGre    C    A        0      0        2 
  20  chr20_47764131     ZHar    C    A        0      0        2 
  20  chr20_47764131   Sample    C    A        0      0        2 
  20  chr20_47823300     AAsi    G    T      0.5      1        2 
  20  chr20_47823300     AKia    G    T        0      0        2 
  20  chr20_47823300     AOna    G    T        0      0        2 
  20  chr20_47823300     ASom    G    T        1      2        2 
  20  chr20_47823300     HCab    G    T        0      0        2 
  20  chr20_47823300     HPrz    G    T        0      0        2 
  20  chr20_47823300     ZBoe    G    T        0      0        2 
  20  chr20_47823300     ZGre    G    T        0      0        2 
  20  chr20_47823300     ZHar    G    T        0      0        2 
  20  chr20_47823300   Sample    G    T        0      0        2 
  20  chr20_47828550     AAsi    G    T        0      0        2 
  20  chr20_47828550     AKia    G    T        0      0        2 
  20  chr20_47828550     AOna    G    T        0      0        2 
  20  chr20_47828550     ASom    G    T        0      0        2 
  20  chr20_47828550     HCab    G    T        1      2        2 
  20  chr20_47828550     HPrz    G    T        1      2        2 
  20  chr20_47828550     ZBoe    G    T        0      0        2 
  20  chr20_47828550     ZGre    G    T        0      0        2 
  20  chr20_47828550     ZHar    G    T        0      0        2 
  20  chr20_47828550   Sample    G    T        1      2        2 
  20  chr20_47849044     AAsi    A    T        1      2        2 
  20  chr20_47849044     AKia    A    T      0.5      1        2 
  20  chr20_47849044     AOna    A    T        1      2        2 
  20  chr20_47849044     ASom    A    T        1      2        2 
  20  chr20_47849044     HCab    A    T        0      0        2 
  20  chr20_47849044     HPrz    A    T        0      0        2 
  20  chr20_47849044     ZBoe    A    T        0      0        2 
  20  chr20_47849044     ZGre    A    T        0      0        2 
  20  chr20_47849044     ZHar    A    T        0      0        2 
  20  chr20_47849044   Sample    A    T        0      0        2 
  20  chr20_47858455     AAsi    T    G        0      0        2 
  20  chr20_47858455     AKia    T    G        0      0        2 
  20  chr20_47858455     AOna    T    G        0      0        2 
  20  chr20_47858455     ASom    T    G        0      0        2 
  20  chr20_47858455     HCab    T    G        1      2        2 
  20  chr20_47858455     HPrz    T    G        1      2        2 
  20  chr20_47858455     ZBoe    T    G        0      0        2 
  20  chr20_47858455     ZGre    T    G        0      0        2 
  20  chr20_47858455     ZHar    T    G        0      0        2 
  20  chr20_47858455   Sample    T    G        1      2        2 
  20  chr20_47897705     AAsi    T    A        0      0        2 
  20  chr20_47897705     AKia    T    A        0      0        2 
  20  chr20_47897705     AOna    T    A        0      0        2 
  20  chr20_47897705     ASom    T    A        0      0        2 
  20  chr20_47897705     HCab    T    A        1      2        2 
  20  chr20_47897705     HPrz    T    A        1      2        2 
  20  chr20_47897705     ZBoe    T    A        0      0        2 
  20  chr20_47897705     ZGre    T    A        0      0        2 
  20  chr20_47897705     ZHar    T    A        0      0        2 
  20  chr20_47897705   Sample    T    A        1      2        2 
  20  chr20_47932892     AAsi    T    A        0      0        2 
  20  chr20_47932892     AKia    T    A        0      0        2 
  20  chr20_47932892     AOna    T    A        0      0        2 
  20  chr20_47932892     ASom    T    A        0      0        2 
  20  chr20_47932892     HCab    T    A        1      2        2 
  20  chr20_47932892     HPrz    T    A        1      2        2 
  20  chr20_47932892     ZBoe    T    A        0      0        2 
  20  chr20_47932892     ZGre    T    A        0      0        2 
  20  chr20_47932892     ZHar    T    A        0      0        2 
  20  chr20_47932892   Sample    T    A        1      2        2 
  20  chr20_47964721     AAsi    G    C      0.5      1        2 
  20  chr20_47964721     AKia    G    C        0      0        2 
  20  chr20_47964721     AOna    G    C        0      0        2 
  20  chr20_47964721     ASom    G    C        1      2        2 
  20  chr20_47964721     HCab    G    C        0      0        2 
  20  chr20_47964721     HPrz    G    C        0      0        2 
  20  chr20_47964721     ZBoe    G    C        0      0        2 
  20  chr20_47964721     ZGre    G    C        0      0        2 
  20  chr20_47964721     ZHar    G    C        0      0        2 
  20  chr20_47964721   Sample    G    C        0      0        2 
  20  chr20_47972687     AAsi    T    G        0      0        2 
  20  chr20_47972687     AKia    T    G        0      0        2 
  20  chr20_47972687     AOna    T    G        0      0        2 
  20  chr20_47972687     ASom    T    G        0      0        2 
  20  chr20_47972687     HCab    T    G        1      2        2 
  20  chr20_47972687     HPrz    T    G        1      2        2 
  20  chr20_47972687     ZBoe    T    G        0      0        2 
  20  chr20_47972687     ZGre    T    G        0      0        2 
  20  chr20_47972687     ZHar    T    G        0      0        2 
  20  chr20_47972687   Sample    T    G        1      2        2 
  20  chr20_47989327     AAsi    G    C        0      0        2 
  20  chr20_47989327     AKia    G    C        1      2        2 
  20  chr20_47989327     AOna    G    C        0      0        2 
  20  chr20_47989327     ASom    G    C        0      0        2 
  20  chr20_47989327     HCab    G    C        0      0        2 
  20  chr20_47989327     HPrz    G    C        0      0        2 
  20  chr20_47989327     ZBoe    G    C        0      0        2 
  20  chr20_47989327     ZGre    G    C        0      0        2 
  20  chr20_47989327     ZHar    G    C        0      0        2 
  20  chr20_47989327   Sample    G    C        0      0        2 
  20  chr20_47992647     AAsi    C    A        0      0        2 
  20  chr20_47992647     AKia    C    A        0      0        2 
  20  chr20_47992647     AOna    C    A        0      0        2 
  20  chr20_47992647     ASom    C    A        0      0        2 
  20  chr20_47992647     HCab    C    A        1      2        2 
  20  chr20_47992647     HPrz    C    A        1      2        2 
  20  chr20_47992647     ZBoe    C    A        0      0        2 
  20  chr20_47992647     ZGre    C    A        0      0        2 
  20  chr20_47992647     ZHar    C    A        0      0        2 
  20  chr20_47992647   Sample    C    A        1      2        2 
  20  chr20_48001218     AAsi    G    T        0      0        2 
  20  chr20_48001218     AKia    G    T        0      0        2 
  20  chr20_48001218     AOna    G    T        0      0        2 
  20  chr20_48001218     ASom    G    T        0      0        2 
  20  chr20_48001218     HCab    G    T        0      0        2 
  20  chr20_48001218     HPrz    G    T        0      0        2 
  20  chr20_48001218     ZBoe    G    T        0      0        2 
  20  chr20_48001218     ZGre    G    T        0      0        2 
  20  chr20_48001218     ZHar    G    T        1      2        2 
  20  chr20_48001218   Sample    G    T        0      0        2 
  20  chr20_48021601     AAsi    A    C        0      0        2 
  20  chr20_48021601     AKia    A    C        0      0        2 
  20  chr20_48021601     AOna    A    C        0      0        2 
  20  chr20_48021601     ASom    A    C        0      0        2 
  20  chr20_48021601     HCab    A    C        1      2        2 
  20  chr20_48021601     HPrz    A    C        1      2        2 
  20  chr20_48021601     ZBoe    A    C        0      0        2 
  20  chr20_48021601     ZGre    A    C        0      0        2 
  20  chr20_48021601     ZHar    A    C        0      0        2 
  20  chr20_48021601   Sample    A    C        1      2        2 
  20  chr20_48043752     AAsi    A    T        0      0        2 
  20  chr20_48043752     AKia    A    T        0      0        2 
  20  chr20_48043752     AOna    A    T        0      0        2 
  20  chr20_48043752     ASom    A    T        0      0        2 
  20  chr20_48043752     HCab    A    T        0      0        2 
  20  chr20_48043752     HPrz    A    T        0      0        2 
  20  chr20_48043752     ZBoe    A    T      0.5      1        2 
  20  chr20_48043752     ZGre    A    T        0      0        2 
  20  chr20_48043752     ZHar    A    T        0      0        2 
  20  chr20_48043752   Sample    A    T        0      0        2 
  20  chr20_48053113     AAsi    G    T        0      0        2 
  20  chr20_48053113     AKia    G    T        0      0        2 
  20  chr20_48053113     AOna    G    T        0      0        2 
  20  chr20_48053113     ASom    G    T        0      0        2 
  20  chr20_48053113     HCab    G    T        0      0        2 
  20  chr20_48053113     HPrz    G    T        0      0        2 
  20  chr20_48053113     ZBoe    G    T        0      0        2 
  20  chr20_48053113     ZGre    G    T        0      0        2 
  20  chr20_48053113     ZHar    G    T      0.5      1        2 
  20  chr20_48053113   Sample    G    T        0      0        2 
  20  chr20_48063102     AAsi    G    T        0      0        2 
  20  chr20_48063102     AKia    G    T        0      0        2 
  20  chr20_48063102     AOna    G    T        0      0        2 
  20  chr20_48063102     ASom    G    T        0      0        2 
  20  chr20_48063102     HCab    G    T        0      0        2 
  20  chr20_48063102     HPrz    G    T        0      0        2 
  20  chr20_48063102     ZBoe    G    T        0      0        2 
  20  chr20_48063102     ZGre    G    T        1      2        2 
  20  chr20_48063102     ZHar    G    T        0      0        2 
  20  chr20_48063102   Sample    G    T        0      0        2 
  20  chr20_48071115     AAsi    C    A        0      0        2 
  20  chr20_48071115     AKia    C    A        0      0        2 
  20  chr20_48071115     AOna    C    A        0      0        2 
  20  chr20_48071115     ASom    C    A        0      0        2 
  20  chr20_48071115     HCab    C    A        0      0        2 
  20  chr20_48071115     HPrz    C    A        0      0        2 
  20  chr20_48071115     ZBoe    C    A        0      0        2 
  20  chr20_48071115     ZGre    C    A        1      2        2 
  20  chr20_48071115     ZHar    C    A        0      0        2 
  20  chr20_48071115   Sample    C    A        0      0        2 
  20  chr20_48092971     AAsi    G    T        1      2        2 
  20  chr20_48092971     AKia    G    T        0      0        2 
  20  chr20_48092971     AOna    G    T        0      0        2 
  20  chr20_48092971     ASom    G    T        0      0        2 
  20  chr20_48092971     HCab    G    T        0      0        2 
  20  chr20_48092971     HPrz    G    T        0      0        2 
  20  chr20_48092971     ZBoe    G    T        0      0        2 
  20  chr20_48092971     ZGre    G    T        0      0        2 
  20  chr20_48092971     ZHar    G    T        0      0        2 
  20  chr20_48092971   Sample    G    T        0      0        2 
  20  chr20_48136410     AAsi    T    G        0      0        2 
  20  chr20_48136410     AKia    T    G        1      2        2 
  20  chr20_48136410     AOna    T    G        0      0        2 
  20  chr20_48136410     ASom    T    G        0      0        2 
  20  chr20_48136410     HCab    T    G        0      0        2 
  20  chr20_48136410     HPrz    T    G        0      0        2 
  20  chr20_48136410     ZBoe    T    G        0      0        2 
  20  chr20_48136410     ZGre    T    G        0      0        2 
  20  chr20_48136410     ZHar    T    G        0      0        2 
  20  chr20_48136410   Sample    T    G        0      0        2 
  20  chr20_48136522     AAsi    A    T        0      0        2 
  20  chr20_48136522     AKia    A    T        0      0        2 
  20  chr20_48136522     AOna    A    T        0      0        2 
  20  chr20_48136522     ASom    A    T        0      0        2 
  20  chr20_48136522     HCab    A    T        0      0        2 
  20  chr20_48136522     HPrz    A    T        0      0        2 
  20  chr20_48136522     ZBoe    A    T        0      0        2 
  20  chr20_48136522     ZGre    A    T      0.5      1        2 
  20  chr20_48136522     ZHar    A    T        0      0        2 
  20  chr20_48136522   Sample    A    T        0      0        2 
  20  chr20_48137662     AAsi    C    A        0      0        2 
  20  chr20_48137662     AKia    C    A        0      0        2 
  20  chr20_48137662     AOna    C    A        0      0        2 
  20  chr20_48137662     ASom    C    A        0      0        2 
  20  chr20_48137662     HCab    C    A        0      0        2 
  20  chr20_48137662     HPrz    C    A        0      0        2 
  20  chr20_48137662     ZBoe    C    A        0      0        2 
  20  chr20_48137662     ZGre    C    A        0      0        2 
  20  chr20_48137662     ZHar    C    A        1      2        2 
  20  chr20_48137662   Sample    C    A        0      0        2 
  20  chr20_48173551     AAsi    T    G        0      0        2 
  20  chr20_48173551     AKia    T    G        1      2        2 
  20  chr20_48173551     AOna    T    G        1      2        2 
  20  chr20_48173551     ASom    T    G        0      0        2 
  20  chr20_48173551     HCab    T    G        0      0        2 
  20  chr20_48173551     HPrz    T    G        0      0        2 
  20  chr20_48173551     ZBoe    T    G        0      0        2 
  20  chr20_48173551     ZGre    T    G        1      2        2 
  20  chr20_48173551     ZHar    T    G        1      2        2 
  20  chr20_48173551   Sample    T    G        0      0        2 
  20  chr20_48179997     AAsi    T    A        0      0        2 
  20  chr20_48179997     AKia    T    A        0      0        2 
  20  chr20_48179997     AOna    T    A        1      2        2 
  20  chr20_48179997     ASom    T    A        0      0        2 
  20  chr20_48179997     HCab    T    A        0      0        2 
  20  chr20_48179997     HPrz    T    A        0      0        2 
  20  chr20_48179997     ZBoe    T    A        1      2        2 
  20  chr20_48179997     ZGre    T    A        1      2        2 
  20  chr20_48179997     ZHar    T    A        1      2        2 
  20  chr20_48179997   Sample    T    A        0      0        2 
  20  chr20_48188203     AAsi    A    C        0      0        2 
  20  chr20_48188203     AKia    A    C        0      0        2 
  20  chr20_48188203     AOna    A    C        0      0        2 
  20  chr20_48188203     ASom    A    C        0      0        2 
  20  chr20_48188203     HCab    A    C        1      2        2 
  20  chr20_48188203     HPrz    A    C        1      2        2 
  20  chr20_48188203     ZBoe    A    C        0      0        2 
  20  chr20_48188203     ZGre    A    C        0      0        2 
  20  chr20_48188203     ZHar    A    C        0      0        2 
  20  chr20_48188203   Sample    A    C        1      2        2 
  20  chr20_48223100     AAsi    T    G        0      0        2 
  20  chr20_48223100     AKia    T    G        0      0        2 
  20  chr20_48223100     AOna    T    G        0      0        2 
  20  chr20_48223100     ASom    T    G        0      0        2 
  20  chr20_48223100     HCab    T    G        0      0        2 
  20  chr20_48223100     HPrz    T    G        0      0        2 
  20  chr20_48223100     ZBoe    T    G        0      0        2 
  20  chr20_48223100     ZGre    T    G      0.5      1        2 
  20  chr20_48223100     ZHar    T    G        0      0        2 
  20  chr20_48223100   Sample    T    G        0      0        2 
  20  chr20_48230269     AAsi    C    G        0      0        2 
  20  chr20_48230269     AKia    C    G      0.5      1        2 
  20  chr20_48230269     AOna    C    G        0      0        2 
  20  chr20_48230269     ASom    C    G        0      0        2 
  20  chr20_48230269     HCab    C    G        0      0        2 
  20  chr20_48230269     HPrz    C    G        0      0        2 
  20  chr20_48230269     ZBoe    C    G        0      0        2 
  20  chr20_48230269     ZGre    C    G        0      0        2 
  20  chr20_48230269     ZHar    C    G        0      0        2 
  20  chr20_48230269   Sample    C    G        0      0        2 
  20  chr20_48243108     AAsi    G    T        0      0        2 
  20  chr20_48243108     AKia    G    T        0      0        2 
  20  chr20_48243108     AOna    G    T        0      0        2 
  20  chr20_48243108     ASom    G    T        0      0        2 
  20  chr20_48243108     HCab    G    T        0      0        2 
  20  chr20_48243108     HPrz    G    T        0      0        2 
  20  chr20_48243108     ZBoe    G    T      0.5      1        2 
  20  chr20_48243108     ZGre    G    T        0      0        2 
  20  chr20_48243108     ZHar    G    T        0      0        2 
  20  chr20_48243108   Sample    G    T        0      0        2 
  20  chr20_48246223     AAsi    A    T        0      0        2 
  20  chr20_48246223     AKia    A    T        0      0        2 
  20  chr20_48246223     AOna    A    T        0      0        2 
  20  chr20_48246223     ASom    A    T        0      0        2 
  20  chr20_48246223     HCab    A    T        1      2        2 
  20  chr20_48246223     HPrz    A    T        1      2        2 
  20  chr20_48246223     ZBoe    A    T        0      0        2 
  20  chr20_48246223     ZGre    A    T        0      0        2 
  20  chr20_48246223     ZHar    A    T        0      0        2 
  20  chr20_48246223   Sample    A    T        1      2        2 
  20  chr20_48261228     AAsi    G    C        0      0        2 
  20  chr20_48261228     AKia    G    C        0      0        2 
  20  chr20_48261228     AOna    G    C        0      0        2 
  20  chr20_48261228     ASom    G    C        0      0        2 
  20  chr20_48261228     HCab    G    C        0      0        2 
  20  chr20_48261228     HPrz    G    C        0      0        2 
  20  chr20_48261228     ZBoe    G    C        0      0        2 
  20  chr20_48261228     ZGre    G    C      0.5      1        2 
  20  chr20_48261228     ZHar    G    C        0      0        2 
  20  chr20_48261228   Sample    G    C        0      0        2 
  20  chr20_48270989     AAsi    C    A        1      2        2 
  20  chr20_48270989     AKia    C    A        0      0        2 
  20  chr20_48270989     AOna    C    A        0      0        2 
  20  chr20_48270989     ASom    C    A        1      2        2 
  20  chr20_48270989     HCab    C    A        0      0        2 
  20  chr20_48270989     HPrz    C    A        0      0        2 
  20  chr20_48270989     ZBoe    C    A        0      0        2 
  20  chr20_48270989     ZGre    C    A        0      0        2 
  20  chr20_48270989     ZHar    C    A        0      0        2 
  20  chr20_48270989   Sample    C    A        0      0        2 
  20  chr20_48273169     AAsi    C    G        0      0        2 
  20  chr20_48273169     AKia    C    G        0      0        2 
  20  chr20_48273169     AOna    C    G        0      0        2 
  20  chr20_48273169     ASom    C    G        0      0        2 
  20  chr20_48273169     HCab    C    G        1      2        2 
  20  chr20_48273169     HPrz    C    G        1      2        2 
  20  chr20_48273169     ZBoe    C    G        0      0        2 
  20  chr20_48273169     ZGre    C    G        0      0        2 
  20  chr20_48273169     ZHar    C    G        0      0        2 
  20  chr20_48273169   Sample    C    G        1      2        2 
  20  chr20_48278564     AAsi    T    A        0      0        2 
  20  chr20_48278564     AKia    T    A        0      0        2 
  20  chr20_48278564     AOna    T    A        0      0        2 
  20  chr20_48278564     ASom    T    A        0      0        2 
  20  chr20_48278564     HCab    T    A        0      0        2 
  20  chr20_48278564     HPrz    T    A        0      0        2 
  20  chr20_48278564     ZBoe    T    A        0      0        2 
  20  chr20_48278564     ZGre    T    A        0      0        2 
  20  chr20_48278564     ZHar    T    A        1      2        2 
  20  chr20_48278564   Sample    T    A        0      0        2 
  20  chr20_48283423     AAsi    C    A        0      0        2 
  20  chr20_48283423     AKia    C    A      0.5      1        2 
  20  chr20_48283423     AOna    C    A        0      0        2 
  20  chr20_48283423     ASom    C    A        0      0        2 
  20  chr20_48283423     HCab    C    A        0      0        2 
  20  chr20_48283423     HPrz    C    A        0      0        2 
  20  chr20_48283423     ZBoe    C    A        0      0        2 
  20  chr20_48283423     ZGre    C    A        0      0        2 
  20  chr20_48283423     ZHar    C    A        0      0        2 
  20  chr20_48283423   Sample    C    A        0      0        2 
  20  chr20_48292371     AAsi    A    T        0      0        2 
  20  chr20_48292371     AKia    A    T        0      0        2 
  20  chr20_48292371     AOna    A    T        0      0        2 
  20  chr20_48292371     ASom    A    T        0      0        2 
  20  chr20_48292371     HCab    A    T        1      2        2 
  20  chr20_48292371     HPrz    A    T        1      2        2 
  20  chr20_48292371     ZBoe    A    T        0      0        2 
  20  chr20_48292371     ZGre    A    T        0      0        2 
  20  chr20_48292371     ZHar    A    T        0      0        2 
  20  chr20_48292371   Sample    A    T        1      2        2 
  20  chr20_48334177     AAsi    T    A        1      2        2 
  20  chr20_48334177     AKia    T    A        0      0        2 
  20  chr20_48334177     AOna    T    A        0      0        2 
  20  chr20_48334177     ASom    T    A        1      2        2 
  20  chr20_48334177     HCab    T    A        0      0        2 
  20  chr20_48334177     HPrz    T    A        0      0        2 
  20  chr20_48334177     ZBoe    T    A        0      0        2 
  20  chr20_48334177     ZGre    T    A        0      0        2 
  20  chr20_48334177     ZHar    T    A        0      0        2 
  20  chr20_48334177   Sample    T    A        0      0        2 
  20  chr20_48336634     AAsi    A    C        0      0        2 
  20  chr20_48336634     AKia    A    C        0      0        2 
  20  chr20_48336634     AOna    A    C        0      0        2 
  20  chr20_48336634     ASom    A    C        0      0        2 
  20  chr20_48336634     HCab    A    C        0      0        2 
  20  chr20_48336634     HPrz    A    C        0      0        2 
  20  chr20_48336634     ZBoe    A    C        0      0        2 
  20  chr20_48336634     ZGre    A    C      0.5      1        2 
  20  chr20_48336634     ZHar    A    C        0      0        2 
  20  chr20_48336634   Sample    A    C        0      0        2 
  20  chr20_48342562     AAsi    A    C        0      0        2 
  20  chr20_48342562     AKia    A    C        0      0        2 
  20  chr20_48342562     AOna    A    C        0      0        2 
  20  chr20_48342562     ASom    A    C        0      0        2 
  20  chr20_48342562     HCab    A    C        1      2        2 
  20  chr20_48342562     HPrz    A    C        1      2        2 
  20  chr20_48342562     ZBoe    A    C        0      0        2 
  20  chr20_48342562     ZGre    A    C        0      0        2 
  20  chr20_48342562     ZHar    A    C        0      0        2 
  20  chr20_48342562   Sample    A    C        1      2        2 
  20  chr20_48347670     AAsi    C    G        0      0        2 
  20  chr20_48347670     AKia    C    G        0      0        2 
  20  chr20_48347670     AOna    C    G        0      0        2 
  20  chr20_48347670     ASom    C    G        0      0        2 
  20  chr20_48347670     HCab    C    G        1      2        2 
  20  chr20_48347670     HPrz    C    G        1      2        2 
  20  chr20_48347670     ZBoe    C    G        0      0        2 
  20  chr20_48347670     ZGre    C    G        0      0        2 
  20  chr20_48347670     ZHar    C    G        0      0        2 
  20  chr20_48347670   Sample    C    G        1      2        2 
  20  chr20_48365215     AAsi    G    C        0      0        2 
  20  chr20_48365215     AKia    G    C        0      0        2 
  20  chr20_48365215     AOna    G    C        0      0        2 
  20  chr20_48365215     ASom    G    C        0      0        2 
  20  chr20_48365215     HCab    G    C        0      0        2 
  20  chr20_48365215     HPrz    G    C        0      0        2 
  20  chr20_48365215     ZBoe    G    C        0      0        2 
  20  chr20_48365215     ZGre    G    C        0      0        2 
  20  chr20_48365215     ZHar    G    C        1      2        2 
  20  chr20_48365215   Sample    G    C        0      0        2 
  20  chr20_48369854     AAsi    C    G        0      0        2 
  20  chr20_48369854     AKia    C    G        0      0        2 
  20  chr20_48369854     AOna    C    G        0      0        2 
  20  chr20_48369854     ASom    C    G        0      0        2 
  20  chr20_48369854     HCab    C    G      0.5      1        2 
  20  chr20_48369854     HPrz    C    G        1      2        2 
  20  chr20_48369854     ZBoe    C    G        0      0        2 
  20  chr20_48369854     ZGre    C    G        0      0        2 
  20  chr20_48369854     ZHar    C    G        0      0        2 
  20  chr20_48369854   Sample    C    G        1      2        2 
  20  chr20_48370046     AAsi    C    A        0      0        2 
  20  chr20_48370046     AKia    C    A        0      0        2 
  20  chr20_48370046     AOna    C    A        0      0        2 
  20  chr20_48370046     ASom    C    A        0      0        2 
  20  chr20_48370046     HCab    C    A      0.5      1        2 
  20  chr20_48370046     HPrz    C    A        1      2        2 
  20  chr20_48370046     ZBoe    C    A        0      0        2 
  20  chr20_48370046     ZGre    C    A        0      0        2 
  20  chr20_48370046     ZHar    C    A        0      0        2 
  20  chr20_48370046   Sample    C    A        0      0        2 
  20  chr20_48391072     AAsi    T    G        0      0        2 
  20  chr20_48391072     AKia    T    G        0      0        2 
  20  chr20_48391072     AOna    T    G        0      0        2 
  20  chr20_48391072     ASom    T    G        0      0        2 
  20  chr20_48391072     HCab    T    G        1      2        2 
  20  chr20_48391072     HPrz    T    G        1      2        2 
  20  chr20_48391072     ZBoe    T    G        0      0        2 
  20  chr20_48391072     ZGre    T    G        0      0        2 
  20  chr20_48391072     ZHar    T    G        0      0        2 
  20  chr20_48391072   Sample    T    G        1      2        2 
  20  chr20_48394342     AAsi    T    A        0      0        2 
  20  chr20_48394342     AKia    T    A        0      0        2 
  20  chr20_48394342     AOna    T    A        0      0        2 
  20  chr20_48394342     ASom    T    A        0      0        2 
  20  chr20_48394342     HCab    T    A        0      0        2 
  20  chr20_48394342     HPrz    T    A        0      0        2 
  20  chr20_48394342     ZBoe    T    A      0.5      1        2 
  20  chr20_48394342     ZGre    T    A        0      0        2 
  20  chr20_48394342     ZHar    T    A        0      0        2 
  20  chr20_48394342   Sample    T    A        0      0        2 
  20  chr20_48447741     AAsi    A    C        1      2        2 
  20  chr20_48447741     AKia    A    C        0      0        2 
  20  chr20_48447741     AOna    A    C        0      0        2 
  20  chr20_48447741     ASom    A    C        1      2        2 
  20  chr20_48447741     HCab    A    C        0      0        2 
  20  chr20_48447741     HPrz    A    C        0      0        2 
  20  chr20_48447741     ZBoe    A    C        0      0        2 
  20  chr20_48447741     ZGre    A    C        0      0        2 
  20  chr20_48447741     ZHar    A    C        0      0        2 
  20  chr20_48447741   Sample    A    C        0      0        2 
  20  chr20_48474725     AAsi    G    T        0      0        2 
  20  chr20_48474725     AKia    G    T        1      2        2 
  20  chr20_48474725     AOna    G    T      0.5      1        2 
  20  chr20_48474725     ASom    G    T        0      0        2 
  20  chr20_48474725     HCab    G    T        0      0        2 
  20  chr20_48474725     HPrz    G    T        0      0        2 
  20  chr20_48474725     ZBoe    G    T        0      0        2 
  20  chr20_48474725     ZGre    G    T        0      0        2 
  20  chr20_48474725     ZHar    G    T        0      0        2 
  20  chr20_48474725   Sample    G    T        0      0        2 
  20  chr20_48474880     AAsi    T    A        1      2        2 
  20  chr20_48474880     AKia    T    A        0      0        2 
  20  chr20_48474880     AOna    T    A        0      0        2 
  20  chr20_48474880     ASom    T    A        1      2        2 
  20  chr20_48474880     HCab    T    A        0      0        2 
  20  chr20_48474880     HPrz    T    A        0      0        2 
  20  chr20_48474880     ZBoe    T    A        0      0        2 
  20  chr20_48474880     ZGre    T    A        0      0        2 
  20  chr20_48474880     ZHar    T    A        0      0        2 
  20  chr20_48474880   Sample    T    A        0      0        2 
  20  chr20_48481981     AAsi    A    C        0      0        2 
  20  chr20_48481981     AKia    A    C        0      0        2 
  20  chr20_48481981     AOna    A    C        0      0        2 
  20  chr20_48481981     ASom    A    C        0      0        2 
  20  chr20_48481981     HCab    A    C        1      2        2 
  20  chr20_48481981     HPrz    A    C        1      2        2 
  20  chr20_48481981     ZBoe    A    C        0      0        2 
  20  chr20_48481981     ZGre    A    C        0      0        2 
  20  chr20_48481981     ZHar    A    C        0      0        2 
  20  chr20_48481981   Sample    A    C        1      2        2 
  20  chr20_48533439     AAsi    C    G        1      2        2 
  20  chr20_48533439     AKia    C    G        1      2        2 
  20  chr20_48533439     AOna    C    G        0      0        2 
  20  chr20_48533439     ASom    C    G        1      2        2 
  20  chr20_48533439     HCab    C    G        0      0        2 
  20  chr20_48533439     HPrz    C    G        0      0        2 
  20  chr20_48533439     ZBoe    C    G        0      0        2 
  20  chr20_48533439     ZGre    C    G        0      0        2 
  20  chr20_48533439     ZHar    C    G        0      0        2 
  20  chr20_48533439   Sample    C    G        0      0        2 
  20  chr20_48547254     AAsi    A    C      0.5      1        2 
  20  chr20_48547254     AKia    A    C        0      0        2 
  20  chr20_48547254     AOna    A    C        0      0        2 
  20  chr20_48547254     ASom    A    C        0      0        2 
  20  chr20_48547254     HCab    A    C        0      0        2 
  20  chr20_48547254     HPrz    A    C        0      0        2 
  20  chr20_48547254     ZBoe    A    C        0      0        2 
  20  chr20_48547254     ZGre    A    C        0      0        2 
  20  chr20_48547254     ZHar    A    C        0      0        2 
  20  chr20_48547254   Sample    A    C        0      0        2 
  20  chr20_48589671     AAsi    C    A        0      0        2 
  20  chr20_48589671     AKia    C    A        0      0        2 
  20  chr20_48589671     AOna    C    A        0      0        2 
  20  chr20_48589671     ASom    C    A        0      0        2 
  20  chr20_48589671     HCab    C    A        0      0        2 
  20  chr20_48589671     HPrz    C    A        0      0        2 
  20  chr20_48589671     ZBoe    C    A        0      0        2 
  20  chr20_48589671     ZGre    C    A        0      0        2 
  20  chr20_48589671     ZHar    C    A        1      2        2 
  20  chr20_48589671   Sample    C    A        0      0        2 
  20  chr20_48591287     AAsi    T    A        0      0        2 
  20  chr20_48591287     AKia    T    A        0      0        2 
  20  chr20_48591287     AOna    T    A        0      0        2 
  20  chr20_48591287     ASom    T    A        0      0        2 
  20  chr20_48591287     HCab    T    A        1      2        2 
  20  chr20_48591287     HPrz    T    A        1      2        2 
  20  chr20_48591287     ZBoe    T    A        0      0        2 
  20  chr20_48591287     ZGre    T    A        0      0        2 
  20  chr20_48591287     ZHar    T    A        0      0        2 
  20  chr20_48591287   Sample    T    A        1      2        2 
  20  chr20_48610770     AAsi    T    G        1      2        2 
  20  chr20_48610770     AKia    T    G        0      0        2 
  20  chr20_48610770     AOna    T    G        0      0        2 
  20  chr20_48610770     ASom    T    G        1      2        2 
  20  chr20_48610770     HCab    T    G        0      0        2 
  20  chr20_48610770     HPrz    T    G        0      0        2 
  20  chr20_48610770     ZBoe    T    G        0      0        2 
  20  chr20_48610770     ZGre    T    G        0      0        2 
  20  chr20_48610770     ZHar    T    G        0      0        2 
  20  chr20_48610770   Sample    T    G        0      0        2 
  20  chr20_48635144     AAsi    T    G        0      0        2 
  20  chr20_48635144     AKia    T    G        0      0        2 
  20  chr20_48635144     AOna    T    G        0      0        2 
  20  chr20_48635144     ASom    T    G        0      0        2 
  20  chr20_48635144     HCab    T    G        0      0        2 
  20  chr20_48635144     HPrz    T    G      0.5      1        2 
  20  chr20_48635144     ZBoe    T    G        0      0        2 
  20  chr20_48635144     ZGre    T    G        1      2        2 
  20  chr20_48635144     ZHar    T    G        0      0        2 
  20  chr20_48635144   Sample    T    G        0      0        2 
  20  chr20_48653347     AAsi    G    C      0.5      1        2 
  20  chr20_48653347     AKia    G    C        0      0        2 
  20  chr20_48653347     AOna    G    C        0      0        2 
  20  chr20_48653347     ASom    G    C        0      0        2 
  20  chr20_48653347     HCab    G    C        0      0        2 
  20  chr20_48653347     HPrz    G    C        0      0        2 
  20  chr20_48653347     ZBoe    G    C        0      0        2 
  20  chr20_48653347     ZGre    G    C        0      0        2 
  20  chr20_48653347     ZHar    G    C        0      0        2 
  20  chr20_48653347   Sample    G    C        0      0        2 
  20  chr20_48655459     AAsi    C    A        0      0        2 
  20  chr20_48655459     AKia    C    A        0      0        2 
  20  chr20_48655459     AOna    C    A        0      0        2 
  20  chr20_48655459     ASom    C    A        0      0        2 
  20  chr20_48655459     HCab    C    A        0      0        2 
  20  chr20_48655459     HPrz    C    A        0      0        2 
  20  chr20_48655459     ZBoe    C    A      0.5      1        2 
  20  chr20_48655459     ZGre    C    A        0      0        2 
  20  chr20_48655459     ZHar    C    A        0      0        2 
  20  chr20_48655459   Sample    C    A        0      0        2 
  20  chr20_48660668     AAsi    G    T        0      0        2 
  20  chr20_48660668     AKia    G    T        0      0        2 
  20  chr20_48660668     AOna    G    T        0      0        2 
  20  chr20_48660668     ASom    G    T        0      0        2 
  20  chr20_48660668     HCab    G    T        0      0        2 
  20  chr20_48660668     HPrz    G    T        0      0        2 
  20  chr20_48660668     ZBoe    G    T        1      2        2 
  20  chr20_48660668     ZGre    G    T        0      0        2 
  20  chr20_48660668     ZHar    G    T        0      0        2 
  20  chr20_48660668   Sample    G    T        0      0        2 
  20  chr20_48667110     AAsi    T    A        0      0        2 
  20  chr20_48667110     AKia    T    A        0      0        2 
  20  chr20_48667110     AOna    T    A        0      0        2 
  20  chr20_48667110     ASom    T    A        0      0        2 
  20  chr20_48667110     HCab    T    A        0      0        2 
  20  chr20_48667110     HPrz    T    A        0      0        2 
  20  chr20_48667110     ZBoe    T    A        0      0        2 
  20  chr20_48667110     ZGre    T    A        0      0        2 
  20  chr20_48667110     ZHar    T    A        1      2        2 
  20  chr20_48667110   Sample    T    A        0      0        2 
  20  chr20_48676367     AAsi    C    G        0      0        2 
  20  chr20_48676367     AKia    C    G        0      0        2 
  20  chr20_48676367     AOna    C    G        0      0        2 
  20  chr20_48676367     ASom    C    G        0      0        2 
  20  chr20_48676367     HCab    C    G        0      0        2 
  20  chr20_48676367     HPrz    C    G        0      0        2 
  20  chr20_48676367     ZBoe    C    G      0.5      1        2 
  20  chr20_48676367     ZGre    C    G        0      0        2 
  20  chr20_48676367     ZHar    C    G        0      0        2 
  20  chr20_48676367   Sample    C    G        0      0        2 
  20  chr20_48682973     AAsi    C    G        0      0        2 
  20  chr20_48682973     AKia    C    G        0      0        2 
  20  chr20_48682973     AOna    C    G        0      0        2 
  20  chr20_48682973     ASom    C    G        0      0        2 
  20  chr20_48682973     HCab    C    G        0      0        2 
  20  chr20_48682973     HPrz    C    G        0      0        2 
  20  chr20_48682973     ZBoe    C    G      0.5      1        2 
  20  chr20_48682973     ZGre    C    G        0      0        2 
  20  chr20_48682973     ZHar    C    G        0      0        2 
  20  chr20_48682973   Sample    C    G        0      0        2 
  20  chr20_48687748     AAsi    A    C        0      0        2 
  20  chr20_48687748     AKia    A    C        0      0        2 
  20  chr20_48687748     AOna    A    C        0      0        2 
  20  chr20_48687748     ASom    A    C        0      0        2 
  20  chr20_48687748     HCab    A    C        1      2        2 
  20  chr20_48687748     HPrz    A    C        1      2        2 
  20  chr20_48687748     ZBoe    A    C        0      0        2 
  20  chr20_48687748     ZGre    A    C        0      0        2 
  20  chr20_48687748     ZHar    A    C        0      0        2 
  20  chr20_48687748   Sample    A    C        1      2        2 
  20  chr20_48699567     AAsi    C    A        0      0        2 
  20  chr20_48699567     AKia    C    A        0      0        2 
  20  chr20_48699567     AOna    C    A        0      0        2 
  20  chr20_48699567     ASom    C    A        0      0        2 
  20  chr20_48699567     HCab    C    A        1      2        2 
  20  chr20_48699567     HPrz    C    A        1      2        2 
  20  chr20_48699567     ZBoe    C    A        0      0        2 
  20  chr20_48699567     ZGre    C    A        0      0        2 
  20  chr20_48699567     ZHar    C    A        0      0        2 
  20  chr20_48699567   Sample    C    A        1      2        2 
  20  chr20_48703174     AAsi    C    A        0      0        2 
  20  chr20_48703174     AKia    C    A        0      0        2 
  20  chr20_48703174     AOna    C    A        0      0        2 
  20  chr20_48703174     ASom    C    A        1      2        2 
  20  chr20_48703174     HCab    C    A        0      0        2 
  20  chr20_48703174     HPrz    C    A        0      0        2 
  20  chr20_48703174     ZBoe    C    A        0      0        2 
  20  chr20_48703174     ZGre    C    A        0      0        2 
  20  chr20_48703174     ZHar    C    A        0      0        2 
  20  chr20_48703174   Sample    C    A        0      0        2 
  20  chr20_48730305     AAsi    C    G        0      0        2 
  20  chr20_48730305     AKia    C    G        0      0        2 
  20  chr20_48730305     AOna    C    G        0      0        2 
  20  chr20_48730305     ASom    C    G        0      0        2 
  20  chr20_48730305     HCab    C    G        1      2        2 
  20  chr20_48730305     HPrz    C    G        1      2        2 
  20  chr20_48730305     ZBoe    C    G        0      0        2 
  20  chr20_48730305     ZGre    C    G        1      2        2 
  20  chr20_48730305     ZHar    C    G        0      0        2 
  20  chr20_48730305   Sample    C    G        1      2        2 
  20  chr20_48766347     AAsi    T    G        0      0        2 
  20  chr20_48766347     AKia    T    G        0      0        2 
  20  chr20_48766347     AOna    T    G        0      0        2 
  20  chr20_48766347     ASom    T    G        0      0        2 
  20  chr20_48766347     HCab    T    G        0      0        2 
  20  chr20_48766347     HPrz    T    G        0      0        2 
  20  chr20_48766347     ZBoe    T    G        0      0        2 
  20  chr20_48766347     ZGre    T    G        0      0        2 
  20  chr20_48766347     ZHar    T    G        1      2        2 
  20  chr20_48766347   Sample    T    G        0      0        2 
  20  chr20_48811076     AAsi    T    G      0.5      1        2 
  20  chr20_48811076     AKia    T    G        0      0        2 
  20  chr20_48811076     AOna    T    G        0      0        2 
  20  chr20_48811076     ASom    T    G        0      0        2 
  20  chr20_48811076     HCab    T    G        0      0        2 
  20  chr20_48811076     HPrz    T    G        0      0        2 
  20  chr20_48811076     ZBoe    T    G        0      0        2 
  20  chr20_48811076     ZGre    T    G        0      0        2 
  20  chr20_48811076     ZHar    T    G        0      0        2 
  20  chr20_48811076   Sample    T    G        0      0        2 
  20  chr20_48826248     AAsi    C    A        0      0        2 
  20  chr20_48826248     AKia    C    A        0      0        2 
  20  chr20_48826248     AOna    C    A      0.5      1        2 
  20  chr20_48826248     ASom    C    A        0      0        2 
  20  chr20_48826248     HCab    C    A        0      0        2 
  20  chr20_48826248     HPrz    C    A        0      0        2 
  20  chr20_48826248     ZBoe    C    A        0      0        2 
  20  chr20_48826248     ZGre    C    A        0      0        2 
  20  chr20_48826248     ZHar    C    A        1      2        2 
  20  chr20_48826248   Sample    C    A        0      0        2 
  20  chr20_48831117     AAsi    A    C        0      0        2 
  20  chr20_48831117     AKia    A    C        0      0        2 
  20  chr20_48831117     AOna    A    C        0      0        2 
  20  chr20_48831117     ASom    A    C        0      0        2 
  20  chr20_48831117     HCab    A    C        0      0        2 
  20  chr20_48831117     HPrz    A    C        0      0        2 
  20  chr20_48831117     ZBoe    A    C        0      0        2 
  20  chr20_48831117     ZGre    A    C        0      0        2 
  20  chr20_48831117     ZHar    A    C        1      2        2 
  20  chr20_48831117   Sample    A    C        0      0        2 
  20  chr20_48860208     AAsi    A    C        0      0        2 
  20  chr20_48860208     AKia    A    C        0      0        2 
  20  chr20_48860208     AOna    A    C        0      0        2 
  20  chr20_48860208     ASom    A    C        0      0        2 
  20  chr20_48860208     HCab    A    C        0      0        2 
  20  chr20_48860208     HPrz    A    C        0      0        2 
  20  chr20_48860208     ZBoe    A    C      0.5      1        2 
  20  chr20_48860208     ZGre    A    C        0      0        2 
  20  chr20_48860208     ZHar    A    C        0      0        2 
  20  chr20_48860208   Sample    A    C        0      0        2 
  20  chr20_48880641     AAsi    T    G        0      0        2 
  20  chr20_48880641     AKia    T    G        0      0        2 
  20  chr20_48880641     AOna    T    G        0      0        2 
  20  chr20_48880641     ASom    T    G        0      0        2 
  20  chr20_48880641     HCab    T    G        1      2        2 
  20  chr20_48880641     HPrz    T    G        1      2        2 
  20  chr20_48880641     ZBoe    T    G        0      0        2 
  20  chr20_48880641     ZGre    T    G        0      0        2 
  20  chr20_48880641     ZHar    T    G        0      0        2 
  20  chr20_48880641   Sample    T    G        1      2        2 
  20  chr20_48883919     AAsi    G    C        0      0        2 
  20  chr20_48883919     AKia    G    C        0      0        2 
  20  chr20_48883919     AOna    G    C        0      0        2 
  20  chr20_48883919     ASom    G    C        0      0        2 
  20  chr20_48883919     HCab    G    C        1      2        2 
  20  chr20_48883919     HPrz    G    C        1      2        2 
  20  chr20_48883919     ZBoe    G    C        0      0        2 
  20  chr20_48883919     ZGre    G    C        0      0        2 
  20  chr20_48883919     ZHar    G    C        0      0        2 
  20  chr20_48883919   Sample    G    C        1      2        2 
  20  chr20_48887464     AAsi    C    G        0      0        2 
  20  chr20_48887464     AKia    C    G        0      0        2 
  20  chr20_48887464     AOna    C    G        0      0        2 
  20  chr20_48887464     ASom    C    G        0      0        2 
  20  chr20_48887464     HCab    C    G      0.5      1        2 
  20  chr20_48887464     HPrz    C    G      0.5      1        2 
  20  chr20_48887464     ZBoe    C    G        0      0        2 
  20  chr20_48887464     ZGre    C    G        0      0        2 
  20  chr20_48887464     ZHar    C    G        0      0        2 
  20  chr20_48887464   Sample    C    G        0      0        2 
  20  chr20_48889016     AAsi    C    G        0      0        2 
  20  chr20_48889016     AKia    C    G        0      0        2 
  20  chr20_48889016     AOna    C    G        0      0        2 
  20  chr20_48889016     ASom    C    G        0      0        2 
  20  chr20_48889016     HCab    C    G        0      0        2 
  20  chr20_48889016     HPrz    C    G        0      0        2 
  20  chr20_48889016     ZBoe    C    G        0      0        2 
  20  chr20_48889016     ZGre    C    G        1      2        2 
  20  chr20_48889016     ZHar    C    G        0      0        2 
  20  chr20_48889016   Sample    C    G        0      0        2 
  20  chr20_48890358     AAsi    G    C        0      0        2 
  20  chr20_48890358     AKia    G    C        0      0        2 
  20  chr20_48890358     AOna    G    C        0      0        2 
  20  chr20_48890358     ASom    G    C        0      0        2 
  20  chr20_48890358     HCab    G    C        1      2        2 
  20  chr20_48890358     HPrz    G    C        1      2        2 
  20  chr20_48890358     ZBoe    G    C        0      0        2 
  20  chr20_48890358     ZGre    G    C        0      0        2 
  20  chr20_48890358     ZHar    G    C        0      0        2 
  20  chr20_48890358   Sample    G    C        1      2        2 
  20  chr20_48909504     AAsi    C    G        0      0        2 
  20  chr20_48909504     AKia    C    G        0      0        2 
  20  chr20_48909504     AOna    C    G        0      0        2 
  20  chr20_48909504     ASom    C    G        0      0        2 
  20  chr20_48909504     HCab    C    G        1      2        2 
  20  chr20_48909504     HPrz    C    G        1      2        2 
  20  chr20_48909504     ZBoe    C    G        0      0        2 
  20  chr20_48909504     ZGre    C    G        0      0        2 
  20  chr20_48909504     ZHar    C    G        0      0        2 
  20  chr20_48909504   Sample    C    G        1      2        2 
  20  chr20_48912843     AAsi    T    G        0      0        2 
  20  chr20_48912843     AKia    T    G        0      0        2 
  20  chr20_48912843     AOna    T    G        0      0        2 
  20  chr20_48912843     ASom    T    G        1      2        2 
  20  chr20_48912843     HCab    T    G        0      0        2 
  20  chr20_48912843     HPrz    T    G        0      0        2 
  20  chr20_48912843     ZBoe    T    G        0      0        2 
  20  chr20_48912843     ZGre    T    G        0      0        2 
  20  chr20_48912843     ZHar    T    G        0      0        2 
  20  chr20_48912843   Sample    T    G        0      0        2 
  20  chr20_48932381     AAsi    A    C        0      0        2 
  20  chr20_48932381     AKia    A    C        1      2        2 
  20  chr20_48932381     AOna    A    C        0      0        2 
  20  chr20_48932381     ASom    A    C        0      0        2 
  20  chr20_48932381     HCab    A    C        0      0        2 
  20  chr20_48932381     HPrz    A    C        0      0        2 
  20  chr20_48932381     ZBoe    A    C        1      2        2 
  20  chr20_48932381     ZGre    A    C        1      2        2 
  20  chr20_48932381     ZHar    A    C        1      2        2 
  20  chr20_48932381   Sample    A    C        0      0        2 
  20  chr20_48943033     AAsi    C    G        0      0        2 
  20  chr20_48943033     AKia    C    G        0      0        2 
  20  chr20_48943033     AOna    C    G        0      0        2 
  20  chr20_48943033     ASom    C    G        0      0        2 
  20  chr20_48943033     HCab    C    G        0      0        2 
  20  chr20_48943033     HPrz    C    G        0      0        2 
  20  chr20_48943033     ZBoe    C    G        0      0        2 
  20  chr20_48943033     ZGre    C    G        0      0        2 
  20  chr20_48943033     ZHar    C    G      0.5      1        2 
  20  chr20_48943033   Sample    C    G        0      0        2 
  20  chr20_48955015     AAsi    A    C        0      0        2 
  20  chr20_48955015     AKia    A    C        0      0        2 
  20  chr20_48955015     AOna    A    C        0      0        2 
  20  chr20_48955015     ASom    A    C        0      0        2 
  20  chr20_48955015     HCab    A    C        0      0        2 
  20  chr20_48955015     HPrz    A    C        0      0        2 
  20  chr20_48955015     ZBoe    A    C        0      0        2 
  20  chr20_48955015     ZGre    A    C        0      0        2 
  20  chr20_48955015     ZHar    A    C        1      2        2 
  20  chr20_48955015   Sample    A    C        0      0        2 
  20  chr20_48962164     AAsi    T    G        0      0        2 
  20  chr20_48962164     AKia    T    G        0      0        2 
  20  chr20_48962164     AOna    T    G        0      0        2 
  20  chr20_48962164     ASom    T    G        0      0        2 
  20  chr20_48962164     HCab    T    G        0      0        2 
  20  chr20_48962164     HPrz    T    G        0      0        2 
  20  chr20_48962164     ZBoe    T    G      0.5      1        2 
  20  chr20_48962164     ZGre    T    G        0      0        2 
  20  chr20_48962164     ZHar    T    G        0      0        2 
  20  chr20_48962164   Sample    T    G        0      0        2 
  20  chr20_48963787     AAsi    T    A        0      0        2 
  20  chr20_48963787     AKia    T    A        1      2        2 
  20  chr20_48963787     AOna    T    A        0      0        2 
  20  chr20_48963787     ASom    T    A        0      0        2 
  20  chr20_48963787     HCab    T    A        0      0        2 
  20  chr20_48963787     HPrz    T    A        0      0        2 
  20  chr20_48963787     ZBoe    T    A        0      0        2 
  20  chr20_48963787     ZGre    T    A        0      0        2 
  20  chr20_48963787     ZHar    T    A        0      0        2 
  20  chr20_48963787   Sample    T    A        0      0        2 
  20  chr20_48977827     AAsi    G    T        0      0        2 
  20  chr20_48977827     AKia    G    T        0      0        2 
  20  chr20_48977827     AOna    G    T        0      0        2 
  20  chr20_48977827     ASom    G    T        0      0        2 
  20  chr20_48977827     HCab    G    T      0.5      1        2 
  20  chr20_48977827     HPrz    G    T        0      0        2 
  20  chr20_48977827     ZBoe    G    T        0      0        2 
  20  chr20_48977827     ZGre    G    T        0      0        2 
  20  chr20_48977827     ZHar    G    T        0      0        2 
  20  chr20_48977827   Sample    G    T        0      0        2 
  20  chr20_48984116     AAsi    T    G        0      0        2 
  20  chr20_48984116     AKia    T    G        0      0        2 
  20  chr20_48984116     AOna    T    G        0      0        2 
  20  chr20_48984116     ASom    T    G        0      0        2 
  20  chr20_48984116     HCab    T    G        0      0        2 
  20  chr20_48984116     HPrz    T    G        0      0        2 
  20  chr20_48984116     ZBoe    T    G        0      0        2 
  20  chr20_48984116     ZGre    T    G        0      0        2 
  20  chr20_48984116     ZHar    T    G      0.5      1        2 
  20  chr20_48984116   Sample    T    G        0      0        2 
  20  chr20_48995643     AAsi    T    A        0      0        2 
  20  chr20_48995643     AKia    T    A        0      0        2 
  20  chr20_48995643     AOna    T    A        0      0        2 
  20  chr20_48995643     ASom    T    A        0      0        2 
  20  chr20_48995643     HCab    T    A        1      2        2 
  20  chr20_48995643     HPrz    T    A        1      2        2 
  20  chr20_48995643     ZBoe    T    A        0      0        2 
  20  chr20_48995643     ZGre    T    A        0      0        2 
  20  chr20_48995643     ZHar    T    A        0      0        2 
  20  chr20_48995643   Sample    T    A        1      2        2 
  20  chr20_49007190     AAsi    C    A        0      0        2 
  20  chr20_49007190     AKia    C    A        0      0        2 
  20  chr20_49007190     AOna    C    A        0      0        2 
  20  chr20_49007190     ASom    C    A        0      0        2 
  20  chr20_49007190     HCab    C    A        1      2        2 
  20  chr20_49007190     HPrz    C    A        1      2        2 
  20  chr20_49007190     ZBoe    C    A        0      0        2 
  20  chr20_49007190     ZGre    C    A        0      0        2 
  20  chr20_49007190     ZHar    C    A        0      0        2 
  20  chr20_49007190   Sample    C    A        1      2        2 
  20  chr20_49047887     AAsi    C    G        0      0        2 
  20  chr20_49047887     AKia    C    G        0      0        2 
  20  chr20_49047887     AOna    C    G        0      0        2 
  20  chr20_49047887     ASom    C    G        0      0        2 
  20  chr20_49047887     HCab    C    G        0      0        2 
  20  chr20_49047887     HPrz    C    G        0      0        2 
  20  chr20_49047887     ZBoe    C    G      0.5      1        2 
  20  chr20_49047887     ZGre    C    G        0      0        2 
  20  chr20_49047887     ZHar    C    G        0      0        2 
  20  chr20_49047887   Sample    C    G        0      0        2 
  20  chr20_49056386     AAsi    G    T        0      0        2 
  20  chr20_49056386     AKia    G    T        0      0        2 
  20  chr20_49056386     AOna    G    T        0      0        2 
  20  chr20_49056386     ASom    G    T        0      0        2 
  20  chr20_49056386     HCab    G    T        1      2        2 
  20  chr20_49056386     HPrz    G    T        1      2        2 
  20  chr20_49056386     ZBoe    G    T        0      0        2 
  20  chr20_49056386     ZGre    G    T        0      0        2 
  20  chr20_49056386     ZHar    G    T        0      0        2 
  20  chr20_49056386   Sample    G    T        1      2        2 
  20  chr20_49059174     AAsi    T    A        0      0        2 
  20  chr20_49059174     AKia    T    A        0      0        2 
  20  chr20_49059174     AOna    T    A        0      0        2 
  20  chr20_49059174     ASom    T    A        0      0        2 
  20  chr20_49059174     HCab    T    A        1      2        2 
  20  chr20_49059174     HPrz    T    A        1      2        2 
  20  chr20_49059174     ZBoe    T    A        0      0        2 
  20  chr20_49059174     ZGre    T    A        0      0        2 
  20  chr20_49059174     ZHar    T    A        0      0        2 
  20  chr20_49059174   Sample    T    A        1      2        2 
  20  chr20_49073822     AAsi    G    C        0      0        2 
  20  chr20_49073822     AKia    G    C        0      0        2 
  20  chr20_49073822     AOna    G    C        0      0        2 
  20  chr20_49073822     ASom    G    C        0      0        2 
  20  chr20_49073822     HCab    G    C        0      0        2 
  20  chr20_49073822     HPrz    G    C      0.5      1        2 
  20  chr20_49073822     ZBoe    G    C        0      0        2 
  20  chr20_49073822     ZGre    G    C        0      0        2 
  20  chr20_49073822     ZHar    G    C        0      0        2 
  20  chr20_49073822   Sample    G    C        0      0        2 
  20  chr20_49077461     AAsi    G    C        0      0        2 
  20  chr20_49077461     AKia    G    C        0      0        2 
  20  chr20_49077461     AOna    G    C        1      2        2 
  20  chr20_49077461     ASom    G    C        0      0        2 
  20  chr20_49077461     HCab    G    C        0      0        2 
  20  chr20_49077461     HPrz    G    C        0      0        2 
  20  chr20_49077461     ZBoe    G    C        0      0        2 
  20  chr20_49077461     ZGre    G    C        0      0        2 
  20  chr20_49077461     ZHar    G    C        0      0        2 
  20  chr20_49077461   Sample    G    C        0      0        2 
  20  chr20_49111544     AAsi    A    T        0      0        2 
  20  chr20_49111544     AKia    A    T        0      0        2 
  20  chr20_49111544     AOna    A    T        1      2        2 
  20  chr20_49111544     ASom    A    T        0      0        2 
  20  chr20_49111544     HCab    A    T        0      0        2 
  20  chr20_49111544     HPrz    A    T        0      0        2 
  20  chr20_49111544     ZBoe    A    T        0      0        2 
  20  chr20_49111544     ZGre    A    T        0      0        2 
  20  chr20_49111544     ZHar    A    T        0      0        2 
  20  chr20_49111544   Sample    A    T        0      0        2 
  20  chr20_49123164     AAsi    C    A        0      0        2 
  20  chr20_49123164     AKia    C    A        0      0        2 
  20  chr20_49123164     AOna    C    A        0      0        2 
  20  chr20_49123164     ASom    C    A        0      0        2 
  20  chr20_49123164     HCab    C    A        0      0        2 
  20  chr20_49123164     HPrz    C    A        0      0        2 
  20  chr20_49123164     ZBoe    C    A      0.5      1        2 
  20  chr20_49123164     ZGre    C    A        1      2        2 
  20  chr20_49123164     ZHar    C    A        0      0        2 
  20  chr20_49123164   Sample    C    A        0      0        2 
  20  chr20_49141641     AAsi    T    G        1      2        2 
  20  chr20_49141641     AKia    T    G        0      0        2 
  20  chr20_49141641     AOna    T    G        0      0        2 
  20  chr20_49141641     ASom    T    G        0      0        2 
  20  chr20_49141641     HCab    T    G        0      0        2 
  20  chr20_49141641     HPrz    T    G        0      0        2 
  20  chr20_49141641     ZBoe    T    G        0      0        2 
  20  chr20_49141641     ZGre    T    G        0      0        2 
  20  chr20_49141641     ZHar    T    G        0      0        2 
  20  chr20_49141641   Sample    T    G        0      0        2 
  20  chr20_49144371     AAsi    A    C        0      0        2 
  20  chr20_49144371     AKia    A    C        0      0        2 
  20  chr20_49144371     AOna    A    C        0      0        2 
  20  chr20_49144371     ASom    A    C        0      0        2 
  20  chr20_49144371     HCab    A    C        0      0        2 
  20  chr20_49144371     HPrz    A    C        0      0        2 
  20  chr20_49144371     ZBoe    A    C      0.5      1        2 
  20  chr20_49144371     ZGre    A    C        0      0        2 
  20  chr20_49144371     ZHar    A    C        0      0        2 
  20  chr20_49144371   Sample    A    C        0      0        2 
  20  chr20_49146122     AAsi    T    G        0      0        2 
  20  chr20_49146122     AKia    T    G        0      0        2 
  20  chr20_49146122     AOna    T    G        0      0        2 
  20  chr20_49146122     ASom    T    G        0      0        2 
  20  chr20_49146122     HCab    T    G        0      0        2 
  20  chr20_49146122     HPrz    T    G        0      0        2 
  20  chr20_49146122     ZBoe    T    G      0.5      1        2 
  20  chr20_49146122     ZGre    T    G        0      0        2 
  20  chr20_49146122     ZHar    T    G        0      0        2 
  20  chr20_49146122   Sample    T    G        0      0        2 
  20  chr20_49186988     AAsi    G    T        0      0        2 
  20  chr20_49186988     AKia    G    T        0      0        2 
  20  chr20_49186988     AOna    G    T        0      0        2 
  20  chr20_49186988     ASom    G    T        0      0        2 
  20  chr20_49186988     HCab    G    T        0      0        2 
  20  chr20_49186988     HPrz    G    T        0      0        2 
  20  chr20_49186988     ZBoe    G    T        1      2        2 
  20  chr20_49186988     ZGre    G    T        0      0        2 
  20  chr20_49186988     ZHar    G    T        0      0        2 
  20  chr20_49186988   Sample    G    T        0      0        2 
  20  chr20_49204528     AAsi    A    C      0.5      1        2 
  20  chr20_49204528     AKia    A    C        0      0        2 
  20  chr20_49204528     AOna    A    C        0      0        2 
  20  chr20_49204528     ASom    A    C        0      0        2 
  20  chr20_49204528     HCab    A    C        0      0        2 
  20  chr20_49204528     HPrz    A    C        0      0        2 
  20  chr20_49204528     ZBoe    A    C        0      0        2 
  20  chr20_49204528     ZGre    A    C        0      0        2 
  20  chr20_49204528     ZHar    A    C        0      0        2 
  20  chr20_49204528   Sample    A    C        0      0        2 
  20  chr20_49205749     AAsi    T    G        0      0        2 
  20  chr20_49205749     AKia    T    G      0.5      1        2 
  20  chr20_49205749     AOna    T    G        1      2        2 
  20  chr20_49205749     ASom    T    G        0      0        2 
  20  chr20_49205749     HCab    T    G        0      0        2 
  20  chr20_49205749     HPrz    T    G        0      0        2 
  20  chr20_49205749     ZBoe    T    G        0      0        2 
  20  chr20_49205749     ZGre    T    G        0      0        2 
  20  chr20_49205749     ZHar    T    G        0      0        2 
  20  chr20_49205749   Sample    T    G        0      0        2 
  20  chr20_49219648     AAsi    T    A        1      2        2 
  20  chr20_49219648     AKia    T    A        0      0        2 
  20  chr20_49219648     AOna    T    A        0      0        2 
  20  chr20_49219648     ASom    T    A        0      0        2 
  20  chr20_49219648     HCab    T    A        0      0        2 
  20  chr20_49219648     HPrz    T    A        0      0        2 
  20  chr20_49219648     ZBoe    T    A        0      0        2 
  20  chr20_49219648     ZGre    T    A        0      0        2 
  20  chr20_49219648     ZHar    T    A        0      0        2 
  20  chr20_49219648   Sample    T    A        0      0        2 
  20  chr20_49227012     AAsi    G    C        0      0        2 
  20  chr20_49227012     AKia    G    C      0.5      1        2 
  20  chr20_49227012     AOna    G    C      0.5      1        2 
  20  chr20_49227012     ASom    G    C        0      0        2 
  20  chr20_49227012     HCab    G    C        0      0        2 
  20  chr20_49227012     HPrz    G    C        0      0        2 
  20  chr20_49227012     ZBoe    G    C        0      0        2 
  20  chr20_49227012     ZGre    G    C        0      0        2 
  20  chr20_49227012     ZHar    G    C        0      0        2 
  20  chr20_49227012   Sample    G    C        0      0        2 
  20  chr20_49240976     AAsi    G    C        0      0        2 
  20  chr20_49240976     AKia    G    C        0      0        2 
  20  chr20_49240976     AOna    G    C        0      0        2 
  20  chr20_49240976     ASom    G    C        0      0        2 
  20  chr20_49240976     HCab    G    C        1      2        2 
  20  chr20_49240976     HPrz    G    C        1      2        2 
  20  chr20_49240976     ZBoe    G    C        0      0        2 
  20  chr20_49240976     ZGre    G    C        0      0        2 
  20  chr20_49240976     ZHar    G    C        0      0        2 
  20  chr20_49240976   Sample    G    C        1      2        2 
  20  chr20_49270558     AAsi    A    C        0      0        2 
  20  chr20_49270558     AKia    A    C        0      0        2 
  20  chr20_49270558     AOna    A    C        0      0        2 
  20  chr20_49270558     ASom    A    C        0      0        2 
  20  chr20_49270558     HCab    A    C        0      0        2 
  20  chr20_49270558     HPrz    A    C        0      0        2 
  20  chr20_49270558     ZBoe    A    C        1      2        2 
  20  chr20_49270558     ZGre    A    C        1      2        2 
  20  chr20_49270558     ZHar    A    C        1      2        2 
  20  chr20_49270558   Sample    A    C        0      0        2 
  20  chr20_49277223     AAsi    G    T        0      0        2 
  20  chr20_49277223     AKia    G    T        0      0        2 
  20  chr20_49277223     AOna    G    T        0      0        2 
  20  chr20_49277223     ASom    G    T        0      0        2 
  20  chr20_49277223     HCab    G    T        0      0        2 
  20  chr20_49277223     HPrz    G    T      0.5      1        2 
  20  chr20_49277223     ZBoe    G    T        0      0        2 
  20  chr20_49277223     ZGre    G    T        0      0        2 
  20  chr20_49277223     ZHar    G    T        0      0        2 
  20  chr20_49277223   Sample    G    T        0      0        2 
  20  chr20_49282580     AAsi    T    A        0      0        2 
  20  chr20_49282580     AKia    T    A        0      0        2 
  20  chr20_49282580     AOna    T    A        0      0        2 
  20  chr20_49282580     ASom    T    A        0      0        2 
  20  chr20_49282580     HCab    T    A        0      0        2 
  20  chr20_49282580     HPrz    T    A        0      0        2 
  20  chr20_49282580     ZBoe    T    A        0      0        2 
  20  chr20_49282580     ZGre    T    A        0      0        2 
  20  chr20_49282580     ZHar    T    A      0.5      1        2 
  20  chr20_49282580   Sample    T    A        0      0        2 
  20  chr20_49296997     AAsi    G    C      0.5      1        2 
  20  chr20_49296997     AKia    G    C        0      0        2 
  20  chr20_49296997     AOna    G    C        0      0        2 
  20  chr20_49296997     ASom    G    C        0      0        2 
  20  chr20_49296997     HCab    G    C        0      0        2 
  20  chr20_49296997     HPrz    G    C        0      0        2 
  20  chr20_49296997     ZBoe    G    C        0      0        2 
  20  chr20_49296997     ZGre    G    C        0      0        2 
  20  chr20_49296997     ZHar    G    C        0      0        2 
  20  chr20_49296997   Sample    G    C        0      0        2 
  20  chr20_49298154     AAsi    A    C        0      0        2 
  20  chr20_49298154     AKia    A    C        0      0        2 
  20  chr20_49298154     AOna    A    C        0      0        2 
  20  chr20_49298154     ASom    A    C        0      0        2 
  20  chr20_49298154     HCab    A    C        0      0        2 
  20  chr20_49298154     HPrz    A    C        0      0        2 
  20  chr20_49298154     ZBoe    A    C        0      0        2 
  20  chr20_49298154     ZGre    A    C        1      2        2 
  20  chr20_49298154     ZHar    A    C        0      0        2 
  20  chr20_49298154   Sample    A    C        0      0        2 
  20  chr20_49304497     AAsi    T    A        0      0        2 
  20  chr20_49304497     AKia    T    A        0      0        2 
  20  chr20_49304497     AOna    T    A        0      0        2 
  20  chr20_49304497     ASom    T    A        0      0        2 
  20  chr20_49304497     HCab    T    A      0.5      1        2 
  20  chr20_49304497     HPrz    T    A        0      0        2 
  20  chr20_49304497     ZBoe    T    A        0      0        2 
  20  chr20_49304497     ZGre    T    A        0      0        2 
  20  chr20_49304497     ZHar    T    A        0      0        2 
  20  chr20_49304497   Sample    T    A        1      2        2 
  20  chr20_49312445     AAsi    C    A        0      0        2 
  20  chr20_49312445     AKia    C    A        0      0        2 
  20  chr20_49312445     AOna    C    A        0      0        2 
  20  chr20_49312445     ASom    C    A        1      2        2 
  20  chr20_49312445     HCab    C    A        0      0        2 
  20  chr20_49312445     HPrz    C    A        0      0        2 
  20  chr20_49312445     ZBoe    C    A        0      0        2 
  20  chr20_49312445     ZGre    C    A        0      0        2 
  20  chr20_49312445     ZHar    C    A        0      0        2 
  20  chr20_49312445   Sample    C    A        0      0        2 
  20  chr20_49312447     AAsi    C    A        0      0        2 
  20  chr20_49312447     AKia    C    A        1      2        2 
  20  chr20_49312447     AOna    C    A        1      2        2 
  20  chr20_49312447     ASom    C    A        0      0        2 
  20  chr20_49312447     HCab    C    A        0      0        2 
  20  chr20_49312447     HPrz    C    A        0      0        2 
  20  chr20_49312447     ZBoe    C    A        0      0        2 
  20  chr20_49312447     ZGre    C    A        1      2        2 
  20  chr20_49312447     ZHar    C    A        0      0        2 
  20  chr20_49312447   Sample    C    A        0      0        2 
  20  chr20_49313285     AAsi    G    T        0      0        2 
  20  chr20_49313285     AKia    G    T        0      0        2 
  20  chr20_49313285     AOna    G    T      0.5      1        2 
  20  chr20_49313285     ASom    G    T        0      0        2 
  20  chr20_49313285     HCab    G    T        0      0        2 
  20  chr20_49313285     HPrz    G    T        0      0        2 
  20  chr20_49313285     ZBoe    G    T        0      0        2 
  20  chr20_49313285     ZGre    G    T        0      0        2 
  20  chr20_49313285     ZHar    G    T        0      0        2 
  20  chr20_49313285   Sample    G    T        0      0        2 
  20  chr20_49327230     AAsi    C    G      0.5      1        2 
  20  chr20_49327230     AKia    C    G        0      0        2 
  20  chr20_49327230     AOna    C    G        0      0        2 
  20  chr20_49327230     ASom    C    G        0      0        2 
  20  chr20_49327230     HCab    C    G        0      0        2 
  20  chr20_49327230     HPrz    C    G        0      0        2 
  20  chr20_49327230     ZBoe    C    G        0      0        2 
  20  chr20_49327230     ZGre    C    G        0      0        2 
  20  chr20_49327230     ZHar    C    G        0      0        2 
  20  chr20_49327230   Sample    C    G        0      0        2 
  20  chr20_49327337     AAsi    C    A        0      0        2 
  20  chr20_49327337     AKia    C    A        0      0        2 
  20  chr20_49327337     AOna    C    A        0      0        2 
  20  chr20_49327337     ASom    C    A        0      0        2 
  20  chr20_49327337     HCab    C    A        0      0        2 
  20  chr20_49327337     HPrz    C    A        0      0        2 
  20  chr20_49327337     ZBoe    C    A        0      0        2 
  20  chr20_49327337     ZGre    C    A      0.5      1        2 
  20  chr20_49327337     ZHar    C    A        0      0        2 
  20  chr20_49327337   Sample    C    A        0      0        2 
  20  chr20_49348508     AAsi    G    C        0      0        2 
  20  chr20_49348508     AKia    G    C        0      0        2 
  20  chr20_49348508     AOna    G    C        0      0        2 
  20  chr20_49348508     ASom    G    C        0      0        2 
  20  chr20_49348508     HCab    G    C      0.5      1        2 
  20  chr20_49348508     HPrz    G    C        0      0        2 
  20  chr20_49348508     ZBoe    G    C        0      0        2 
  20  chr20_49348508     ZGre    G    C        0      0        2 
  20  chr20_49348508     ZHar    G    C        0      0        2 
  20  chr20_49348508   Sample    G    C        0      0        2 
  20  chr20_49349913     AAsi    A    T        0      0        2 
  20  chr20_49349913     AKia    A    T        0      0        2 
  20  chr20_49349913     AOna    A    T        0      0        2 
  20  chr20_49349913     ASom    A    T        0      0        2 
  20  chr20_49349913     HCab    A    T        1      2        2 
  20  chr20_49349913     HPrz    A    T        1      2        2 
  20  chr20_49349913     ZBoe    A    T        0      0        2 
  20  chr20_49349913     ZGre    A    T        0      0        2 
  20  chr20_49349913     ZHar    A    T        0      0        2 
  20  chr20_49349913   Sample    A    T        1      2        2 
  20  chr20_49380778     AAsi    A    C        0      0        2 
  20  chr20_49380778     AKia    A    C        0      0        2 
  20  chr20_49380778     AOna    A    C      0.5      1        2 
  20  chr20_49380778     ASom    A    C        0      0        2 
  20  chr20_49380778     HCab    A    C        0      0        2 
  20  chr20_49380778     HPrz    A    C        0      0        2 
  20  chr20_49380778     ZBoe    A    C        0      0        2 
  20  chr20_49380778     ZGre    A    C        0      0        2 
  20  chr20_49380778     ZHar    A    C        0      0        2 
  20  chr20_49380778   Sample    A    C        0      0        2 
  20  chr20_49381066     AAsi    G    C        0      0        2 
  20  chr20_49381066     AKia    G    C        0      0        2 
  20  chr20_49381066     AOna    G    C        0      0        2 
  20  chr20_49381066     ASom    G    C        0      0        2 
  20  chr20_49381066     HCab    G    C        1      2        2 
  20  chr20_49381066     HPrz    G    C        1      2        2 
  20  chr20_49381066     ZBoe    G    C        0      0        2 
  20  chr20_49381066     ZGre    G    C        0      0        2 
  20  chr20_49381066     ZHar    G    C        0      0        2 
  20  chr20_49381066   Sample    G    C        1      2        2 
  20  chr20_49382202     AAsi    T    A        0      0        2 
  20  chr20_49382202     AKia    T    A      0.5      1        2 
  20  chr20_49382202     AOna    T    A        0      0        2 
  20  chr20_49382202     ASom    T    A        0      0        2 
  20  chr20_49382202     HCab    T    A        0      0        2 
  20  chr20_49382202     HPrz    T    A        0      0        2 
  20  chr20_49382202     ZBoe    T    A        0      0        2 
  20  chr20_49382202     ZGre    T    A        0      0        2 
  20  chr20_49382202     ZHar    T    A        0      0        2 
  20  chr20_49382202   Sample    T    A        0      0        2 
  20  chr20_49404325     AAsi    C    A        1      2        2 
  20  chr20_49404325     AKia    C    A        0      0        2 
  20  chr20_49404325     AOna    C    A        0      0        2 
  20  chr20_49404325     ASom    C    A        1      2        2 
  20  chr20_49404325     HCab    C    A        0      0        2 
  20  chr20_49404325     HPrz    C    A        0      0        2 
  20  chr20_49404325     ZBoe    C    A        0      0        2 
  20  chr20_49404325     ZGre    C    A        0      0        2 
  20  chr20_49404325     ZHar    C    A        0      0        2 
  20  chr20_49404325   Sample    C    A        0      0        2 
  20  chr20_49416310     AAsi    C    A        0      0        2 
  20  chr20_49416310     AKia    C    A        1      2        2 
  20  chr20_49416310     AOna    C    A      0.5      1        2 
  20  chr20_49416310     ASom    C    A        0      0        2 
  20  chr20_49416310     HCab    C    A        0      0        2 
  20  chr20_49416310     HPrz    C    A        0      0        2 
  20  chr20_49416310     ZBoe    C    A        0      0        2 
  20  chr20_49416310     ZGre    C    A        0      0        2 
  20  chr20_49416310     ZHar    C    A        0      0        2 
  20  chr20_49416310   Sample    C    A        0      0        2 
  20  chr20_49432170     AAsi    T    G        0      0        2 
  20  chr20_49432170     AKia    T    G        1      2        2 
  20  chr20_49432170     AOna    T    G        0      0        2 
  20  chr20_49432170     ASom    T    G        0      0        2 
  20  chr20_49432170     HCab    T    G        0      0        2 
  20  chr20_49432170     HPrz    T    G        0      0        2 
  20  chr20_49432170     ZBoe    T    G        0      0        2 
  20  chr20_49432170     ZGre    T    G        0      0        2 
  20  chr20_49432170     ZHar    T    G        0      0        2 
  20  chr20_49432170   Sample    T    G        0      0        2 
  20  chr20_49439912     AAsi    C    A        0      0        2 
  20  chr20_49439912     AKia    C    A        1      2        2 
  20  chr20_49439912     AOna    C    A        0      0        2 
  20  chr20_49439912     ASom    C    A        0      0        2 
  20  chr20_49439912     HCab    C    A        0      0        2 
  20  chr20_49439912     HPrz    C    A        0      0        2 
  20  chr20_49439912     ZBoe    C    A        0      0        2 
  20  chr20_49439912     ZGre    C    A        0      0        2 
  20  chr20_49439912     ZHar    C    A        0      0        2 
  20  chr20_49439912   Sample    C    A        0      0        2 
  20  chr20_49459152     AAsi    A    T        1      2        2 
  20  chr20_49459152     AKia    A    T        1      2        2 
  20  chr20_49459152     AOna    A    T        1      2        2 
  20  chr20_49459152     ASom    A    T        1      2        2 
  20  chr20_49459152     HCab    A    T        0      0        2 
  20  chr20_49459152     HPrz    A    T        0      0        2 
  20  chr20_49459152     ZBoe    A    T        0      0        2 
  20  chr20_49459152     ZGre    A    T        0      0        2 
  20  chr20_49459152     ZHar    A    T        0      0        2 
  20  chr20_49459152   Sample    A    T        0      0        2 
  20  chr20_49485402     AAsi    A    C        0      0        2 
  20  chr20_49485402     AKia    A    C        0      0        2 
  20  chr20_49485402     AOna    A    C        0      0        2 
  20  chr20_49485402     ASom    A    C        0      0        2 
  20  chr20_49485402     HCab    A    C        0      0        2 
  20  chr20_49485402     HPrz    A    C        0      0        2 
  20  chr20_49485402     ZBoe    A    C      0.5      1        2 
  20  chr20_49485402     ZGre    A    C        0      0        2 
  20  chr20_49485402     ZHar    A    C        0      0        2 
  20  chr20_49485402   Sample    A    C        0      0        2 
  20  chr20_49510851     AAsi    A    C      0.5      1        2 
  20  chr20_49510851     AKia    A    C        0      0        2 
  20  chr20_49510851     AOna    A    C        0      0        2 
  20  chr20_49510851     ASom    A    C        0      0        2 
  20  chr20_49510851     HCab    A    C        0      0        2 
  20  chr20_49510851     HPrz    A    C        0      0        2 
  20  chr20_49510851     ZBoe    A    C        0      0        2 
  20  chr20_49510851     ZGre    A    C        0      0        2 
  20  chr20_49510851     ZHar    A    C        0      0        2 
  20  chr20_49510851   Sample    A    C        0      0        2 
  20  chr20_49526023     AAsi    G    T        0      0        2 
  20  chr20_49526023     AKia    G    T        0      0        2 
  20  chr20_49526023     AOna    G    T        0      0        2 
  20  chr20_49526023     ASom    G    T        0      0        2 
  20  chr20_49526023     HCab    G    T        1      2        2 
  20  chr20_49526023     HPrz    G    T        1      2        2 
  20  chr20_49526023     ZBoe    G    T        0      0        2 
  20  chr20_49526023     ZGre    G    T        0      0        2 
  20  chr20_49526023     ZHar    G    T        0      0        2 
  20  chr20_49526023   Sample    G    T        1      2        2 
  20  chr20_49532777     AAsi    C    G        0      0        2 
  20  chr20_49532777     AKia    C    G      0.5      1        2 
  20  chr20_49532777     AOna    C    G        0      0        2 
  20  chr20_49532777     ASom    C    G        0      0        2 
  20  chr20_49532777     HCab    C    G        0      0        2 
  20  chr20_49532777     HPrz    C    G        0      0        2 
  20  chr20_49532777     ZBoe    C    G        0      0        2 
  20  chr20_49532777     ZGre    C    G        0      0        2 
  20  chr20_49532777     ZHar    C    G        0      0        2 
  20  chr20_49532777   Sample    C    G        0      0        2 
  20  chr20_49532822     AAsi    A    T        0      0        2 
  20  chr20_49532822     AKia    A    T        0      0        2 
  20  chr20_49532822     AOna    A    T        0      0        2 
  20  chr20_49532822     ASom    A    T        0      0        2 
  20  chr20_49532822     HCab    A    T        0      0        2 
  20  chr20_49532822     HPrz    A    T        0      0        2 
  20  chr20_49532822     ZBoe    A    T        0      0        2 
  20  chr20_49532822     ZGre    A    T        0      0        2 
  20  chr20_49532822     ZHar    A    T      0.5      1        2 
  20  chr20_49532822   Sample    A    T        0      0        2 
  20  chr20_49532857     AAsi    T    G        0      0        2 
  20  chr20_49532857     AKia    T    G        0      0        2 
  20  chr20_49532857     AOna    T    G        1      2        2 
  20  chr20_49532857     ASom    T    G        0      0        2 
  20  chr20_49532857     HCab    T    G        0      0        2 
  20  chr20_49532857     HPrz    T    G        0      0        2 
  20  chr20_49532857     ZBoe    T    G        0      0        2 
  20  chr20_49532857     ZGre    T    G        0      0        2 
  20  chr20_49532857     ZHar    T    G        0      0        2 
  20  chr20_49532857   Sample    T    G        0      0        2 
  20  chr20_49545014     AAsi    A    C        0      0        2 
  20  chr20_49545014     AKia    A    C        0      0        2 
  20  chr20_49545014     AOna    A    C        0      0        2 
  20  chr20_49545014     ASom    A    C        0      0        2 
  20  chr20_49545014     HCab    A    C        0      0        2 
  20  chr20_49545014     HPrz    A    C        0      0        2 
  20  chr20_49545014     ZBoe    A    C      0.5      1        2 
  20  chr20_49545014     ZGre    A    C        0      0        2 
  20  chr20_49545014     ZHar    A    C        0      0        2 
  20  chr20_49545014   Sample    A    C        0      0        2 
  20  chr20_49557024     AAsi    A    C        0      0        2 
  20  chr20_49557024     AKia    A    C        0      0        2 
  20  chr20_49557024     AOna    A    C        0      0        2 
  20  chr20_49557024     ASom    A    C        0      0        2 
  20  chr20_49557024     HCab    A    C        1      2        2 
  20  chr20_49557024     HPrz    A    C        1      2        2 
  20  chr20_49557024     ZBoe    A    C        0      0        2 
  20  chr20_49557024     ZGre    A    C        0      0        2 
  20  chr20_49557024     ZHar    A    C        0      0        2 
  20  chr20_49557024   Sample    A    C        1      2        2 
  20  chr20_49559745     AAsi    T    A        0      0        2 
  20  chr20_49559745     AKia    T    A        0      0        2 
  20  chr20_49559745     AOna    T    A        0      0        2 
  20  chr20_49559745     ASom    T    A        1      2        2 
  20  chr20_49559745     HCab    T    A        0      0        2 
  20  chr20_49559745     HPrz    T    A        0      0        2 
  20  chr20_49559745     ZBoe    T    A        0      0        2 
  20  chr20_49559745     ZGre    T    A        0      0        2 
  20  chr20_49559745     ZHar    T    A        0      0        2 
  20  chr20_49559745   Sample    T    A        0      0        2 
  20  chr20_49570767     AAsi    T    A        0      0        2 
  20  chr20_49570767     AKia    T    A        1      2        2 
  20  chr20_49570767     AOna    T    A        0      0        2 
  20  chr20_49570767     ASom    T    A        0      0        2 
  20  chr20_49570767     HCab    T    A        0      0        2 
  20  chr20_49570767     HPrz    T    A        0      0        2 
  20  chr20_49570767     ZBoe    T    A        0      0        2 
  20  chr20_49570767     ZGre    T    A        0      0        2 
  20  chr20_49570767     ZHar    T    A        0      0        2 
  20  chr20_49570767   Sample    T    A        0      0        2 
  20  chr20_49588778     AAsi    G    T        0      0        2 
  20  chr20_49588778     AKia    G    T        0      0        2 
  20  chr20_49588778     AOna    G    T        0      0        2 
  20  chr20_49588778     ASom    G    T        1      2        2 
  20  chr20_49588778     HCab    G    T        0      0        2 
  20  chr20_49588778     HPrz    G    T        0      0        2 
  20  chr20_49588778     ZBoe    G    T        0      0        2 
  20  chr20_49588778     ZGre    G    T        0      0        2 
  20  chr20_49588778     ZHar    G    T        0      0        2 
  20  chr20_49588778   Sample    G    T        0      0        2 
  20  chr20_49596214     AAsi    T    G        0      0        2 
  20  chr20_49596214     AKia    T    G        0      0        2 
  20  chr20_49596214     AOna    T    G        0      0        2 
  20  chr20_49596214     ASom    T    G        0      0        2 
  20  chr20_49596214     HCab    T    G      0.5      1        2 
  20  chr20_49596214     HPrz    T    G        0      0        2 
  20  chr20_49596214     ZBoe    T    G        0      0        2 
  20  chr20_49596214     ZGre    T    G        0      0        2 
  20  chr20_49596214     ZHar    T    G        0      0        2 
  20  chr20_49596214   Sample    T    G        0      0        2 
  20  chr20_49597506     AAsi    T    A        0      0        2 
  20  chr20_49597506     AKia    T    A        0      0        2 
  20  chr20_49597506     AOna    T    A        0      0        2 
  20  chr20_49597506     ASom    T    A        0      0        2 
  20  chr20_49597506     HCab    T    A        1      2        2 
  20  chr20_49597506     HPrz    T    A        1      2        2 
  20  chr20_49597506     ZBoe    T    A        0      0        2 
  20  chr20_49597506     ZGre    T    A        0      0        2 
  20  chr20_49597506     ZHar    T    A        0      0        2 
  20  chr20_49597506   Sample    T    A        1      2        2 
  20  chr20_49604088     AAsi    C    A        0      0        2 
  20  chr20_49604088     AKia    C    A        0      0        2 
  20  chr20_49604088     AOna    C    A        0      0        2 
  20  chr20_49604088     ASom    C    A        0      0        2 
  20  chr20_49604088     HCab    C    A        0      0        2 
  20  chr20_49604088     HPrz    C    A        0      0        2 
  20  chr20_49604088     ZBoe    C    A      0.5      1        2 
  20  chr20_49604088     ZGre    C    A        0      0        2 
  20  chr20_49604088     ZHar    C    A        0      0        2 
  20  chr20_49604088   Sample    C    A        0      0        2 
  20  chr20_49621145     AAsi    C    G        0      0        2 
  20  chr20_49621145     AKia    C    G        0      0        2 
  20  chr20_49621145     AOna    C    G        0      0        2 
  20  chr20_49621145     ASom    C    G        0      0        2 
  20  chr20_49621145     HCab    C    G      0.5      1        2 
  20  chr20_49621145     HPrz    C    G        0      0        2 
  20  chr20_49621145     ZBoe    C    G        0      0        2 
  20  chr20_49621145     ZGre    C    G        0      0        2 
  20  chr20_49621145     ZHar    C    G        0      0        2 
  20  chr20_49621145   Sample    C    G        1      2        2 
  20  chr20_49626652     AAsi    G    C        0      0        2 
  20  chr20_49626652     AKia    G    C        0      0        2 
  20  chr20_49626652     AOna    G    C        0      0        2 
  20  chr20_49626652     ASom    G    C        0      0        2 
  20  chr20_49626652     HCab    G    C        0      0        2 
  20  chr20_49626652     HPrz    G    C      0.5      1        2 
  20  chr20_49626652     ZBoe    G    C        0      0        2 
  20  chr20_49626652     ZGre    G    C        0      0        2 
  20  chr20_49626652     ZHar    G    C        0      0        2 
  20  chr20_49626652   Sample    G    C        1      2        2 
  20  chr20_49639896     AAsi    G    T        0      0        2 
  20  chr20_49639896     AKia    G    T        0      0        2 
  20  chr20_49639896     AOna    G    T        0      0        2 
  20  chr20_49639896     ASom    G    T        0      0        2 
  20  chr20_49639896     HCab    G    T        1      2        2 
  20  chr20_49639896     HPrz    G    T        1      2        2 
  20  chr20_49639896     ZBoe    G    T        0      0        2 
  20  chr20_49639896     ZGre    G    T        0      0        2 
  20  chr20_49639896     ZHar    G    T        0      0        2 
  20  chr20_49639896   Sample    G    T        1      2        2 
  20  chr20_49659891     AAsi    A    C      0.5      1        2 
  20  chr20_49659891     AKia    A    C        0      0        2 
  20  chr20_49659891     AOna    A    C        0      0        2 
  20  chr20_49659891     ASom    A    C        0      0        2 
  20  chr20_49659891     HCab    A    C        0      0        2 
  20  chr20_49659891     HPrz    A    C        0      0        2 
  20  chr20_49659891     ZBoe    A    C        0      0        2 
  20  chr20_49659891     ZGre    A    C        0      0        2 
  20  chr20_49659891     ZHar    A    C        0      0        2 
  20  chr20_49659891   Sample    A    C        0      0        2 
  20  chr20_49668164     AAsi    A    C        0      0        2 
  20  chr20_49668164     AKia    A    C        0      0        2 
  20  chr20_49668164     AOna    A    C        0      0        2 
  20  chr20_49668164     ASom    A    C        0      0        2 
  20  chr20_49668164     HCab    A    C        1      2        2 
  20  chr20_49668164     HPrz    A    C        1      2        2 
  20  chr20_49668164     ZBoe    A    C        0      0        2 
  20  chr20_49668164     ZGre    A    C        0      0        2 
  20  chr20_49668164     ZHar    A    C        0      0        2 
  20  chr20_49668164   Sample    A    C        1      2        2 
  20  chr20_49681185     AAsi    T    G        0      0        2 
  20  chr20_49681185     AKia    T    G        0      0        2 
  20  chr20_49681185     AOna    T    G        0      0        2 
  20  chr20_49681185     ASom    T    G        0      0        2 
  20  chr20_49681185     HCab    T    G        0      0        2 
  20  chr20_49681185     HPrz    T    G        0      0        2 
  20  chr20_49681185     ZBoe    T    G        0      0        2 
  20  chr20_49681185     ZGre    T    G      0.5      1        2 
  20  chr20_49681185     ZHar    T    G        0      0        2 
  20  chr20_49681185   Sample    T    G        0      0        2 
  20  chr20_49722964     AAsi    T    A        0      0        2 
  20  chr20_49722964     AKia    T    A      0.5      1        2 
  20  chr20_49722964     AOna    T    A      0.5      1        2 
  20  chr20_49722964     ASom    T    A        0      0        2 
  20  chr20_49722964     HCab    T    A        0      0        2 
  20  chr20_49722964     HPrz    T    A        0      0        2 
  20  chr20_49722964     ZBoe    T    A        0      0        2 
  20  chr20_49722964     ZGre    T    A        0      0        2 
  20  chr20_49722964     ZHar    T    A        0      0        2 
  20  chr20_49722964   Sample    T    A        0      0        2 
  20  chr20_49729543     AAsi    A    T        0      0        2 
  20  chr20_49729543     AKia    A    T        0      0        2 
  20  chr20_49729543     AOna    A    T      0.5      1        2 
  20  chr20_49729543     ASom    A    T        0      0        2 
  20  chr20_49729543     HCab    A    T        0      0        2 
  20  chr20_49729543     HPrz    A    T        0      0        2 
  20  chr20_49729543     ZBoe    A    T        0      0        2 
  20  chr20_49729543     ZGre    A    T        0      0        2 
  20  chr20_49729543     ZHar    A    T        0      0        2 
  20  chr20_49729543   Sample    A    T        0      0        2 
  20  chr20_49737767     AAsi    A    C        0      0        2 
  20  chr20_49737767     AKia    A    C      0.5      1        2 
  20  chr20_49737767     AOna    A    C        0      0        2 
  20  chr20_49737767     ASom    A    C        0      0        2 
  20  chr20_49737767     HCab    A    C        0      0        2 
  20  chr20_49737767     HPrz    A    C        0      0        2 
  20  chr20_49737767     ZBoe    A    C        0      0        2 
  20  chr20_49737767     ZGre    A    C        0      0        2 
  20  chr20_49737767     ZHar    A    C        0      0        2 
  20  chr20_49737767   Sample    A    C        0      0        2 
  20  chr20_49750450     AAsi    G    C        0      0        2 
  20  chr20_49750450     AKia    G    C        0      0        2 
  20  chr20_49750450     AOna    G    C        0      0        2 
  20  chr20_49750450     ASom    G    C        0      0        2 
  20  chr20_49750450     HCab    G    C        1      2        2 
  20  chr20_49750450     HPrz    G    C        1      2        2 
  20  chr20_49750450     ZBoe    G    C        0      0        2 
  20  chr20_49750450     ZGre    G    C        0      0        2 
  20  chr20_49750450     ZHar    G    C        0      0        2 
  20  chr20_49750450   Sample    G    C        1      2        2 
  20  chr20_49756271     AAsi    G    T        0      0        2 
  20  chr20_49756271     AKia    G    T      0.5      1        2 
  20  chr20_49756271     AOna    G    T        0      0        2 
  20  chr20_49756271     ASom    G    T        0      0        2 
  20  chr20_49756271     HCab    G    T        0      0        2 
  20  chr20_49756271     HPrz    G    T        0      0        2 
  20  chr20_49756271     ZBoe    G    T        0      0        2 
  20  chr20_49756271     ZGre    G    T        0      0        2 
  20  chr20_49756271     ZHar    G    T        0      0        2 
  20  chr20_49756271   Sample    G    T        0      0        2 
  20  chr20_49760918     AAsi    C    A        0      0        2 
  20  chr20_49760918     AKia    C    A        0      0        2 
  20  chr20_49760918     AOna    C    A        0      0        2 
  20  chr20_49760918     ASom    C    A        0      0        2 
  20  chr20_49760918     HCab    C    A        0      0        2 
  20  chr20_49760918     HPrz    C    A        0      0        2 
  20  chr20_49760918     ZBoe    C    A      0.5      1        2 
  20  chr20_49760918     ZGre    C    A        0      0        2 
  20  chr20_49760918     ZHar    C    A        0      0        2 
  20  chr20_49760918   Sample    C    A        0      0        2 
  20  chr20_49762932     AAsi    T    G        0      0        2 
  20  chr20_49762932     AKia    T    G        0      0        2 
  20  chr20_49762932     AOna    T    G        0      0        2 
  20  chr20_49762932     ASom    T    G        0      0        2 
  20  chr20_49762932     HCab    T    G        1      2        2 
  20  chr20_49762932     HPrz    T    G        1      2        2 
  20  chr20_49762932     ZBoe    T    G        0      0        2 
  20  chr20_49762932     ZGre    T    G        0      0        2 
  20  chr20_49762932     ZHar    T    G        0      0        2 
  20  chr20_49762932   Sample    T    G        1      2        2 
  20  chr20_49779478     AAsi    A    T        0      0        2 
  20  chr20_49779478     AKia    A    T        0      0        2 
  20  chr20_49779478     AOna    A    T        0      0        2 
  20  chr20_49779478     ASom    A    T        0      0        2 
  20  chr20_49779478     HCab    A    T        0      0        2 
  20  chr20_49779478     HPrz    A    T        0      0        2 
  20  chr20_49779478     ZBoe    A    T      0.5      1        2 
  20  chr20_49779478     ZGre    A    T        0      0        2 
  20  chr20_49779478     ZHar    A    T        0      0        2 
  20  chr20_49779478   Sample    A    T        0      0        2 
  20  chr20_49791553     AAsi    G    C        0      0        2 
  20  chr20_49791553     AKia    G    C        0      0        2 
  20  chr20_49791553     AOna    G    C      0.5      1        2 
  20  chr20_49791553     ASom    G    C        0      0        2 
  20  chr20_49791553     HCab    G    C        0      0        2 
  20  chr20_49791553     HPrz    G    C        0      0        2 
  20  chr20_49791553     ZBoe    G    C        0      0        2 
  20  chr20_49791553     ZGre    G    C        0      0        2 
  20  chr20_49791553     ZHar    G    C        0      0        2 
  20  chr20_49791553   Sample    G    C        0      0        2 
  20  chr20_49792784     AAsi    C    G        0      0        2 
  20  chr20_49792784     AKia    C    G        0      0        2 
  20  chr20_49792784     AOna    C    G        0      0        2 
  20  chr20_49792784     ASom    C    G        0      0        2 
  20  chr20_49792784     HCab    C    G        1      2        2 
  20  chr20_49792784     HPrz    C    G        1      2        2 
  20  chr20_49792784     ZBoe    C    G        0      0        2 
  20  chr20_49792784     ZGre    C    G        0      0        2 
  20  chr20_49792784     ZHar    C    G        0      0        2 
  20  chr20_49792784   Sample    C    G        1      2        2 
  20  chr20_49794534     AAsi    A    C        1      2        2 
  20  chr20_49794534     AKia    A    C        0      0        2 
  20  chr20_49794534     AOna    A    C        0      0        2 
  20  chr20_49794534     ASom    A    C        1      2        2 
  20  chr20_49794534     HCab    A    C        0      0        2 
  20  chr20_49794534     HPrz    A    C        0      0        2 
  20  chr20_49794534     ZBoe    A    C        0      0        2 
  20  chr20_49794534     ZGre    A    C        0      0        2 
  20  chr20_49794534     ZHar    A    C        0      0        2 
  20  chr20_49794534   Sample    A    C        0      0        2 
  20  chr20_49809675     AAsi    T    G        0      0        2 
  20  chr20_49809675     AKia    T    G        0      0        2 
  20  chr20_49809675     AOna    T    G        0      0        2 
  20  chr20_49809675     ASom    T    G        0      0        2 
  20  chr20_49809675     HCab    T    G        0      0        2 
  20  chr20_49809675     HPrz    T    G        0      0        2 
  20  chr20_49809675     ZBoe    T    G        0      0        2 
  20  chr20_49809675     ZGre    T    G        0      0        2 
  20  chr20_49809675     ZHar    T    G      0.5      1        2 
  20  chr20_49809675   Sample    T    G        0      0        2 
  20  chr20_49816476     AAsi    G    T        0      0        2 
  20  chr20_49816476     AKia    G    T        0      0        2 
  20  chr20_49816476     AOna    G    T        0      0        2 
  20  chr20_49816476     ASom    G    T        0      0        2 
  20  chr20_49816476     HCab    G    T        0      0        2 
  20  chr20_49816476     HPrz    G    T        0      0        2 
  20  chr20_49816476     ZBoe    G    T        0      0        2 
  20  chr20_49816476     ZGre    G    T      0.5      1        2 
  20  chr20_49816476     ZHar    G    T        0      0        2 
  20  chr20_49816476   Sample    G    T        0      0        2 
  20  chr20_49819408     AAsi    G    T        0      0        2 
  20  chr20_49819408     AKia    G    T        0      0        2 
  20  chr20_49819408     AOna    G    T        0      0        2 
  20  chr20_49819408     ASom    G    T        0      0        2 
  20  chr20_49819408     HCab    G    T      0.5      1        2 
  20  chr20_49819408     HPrz    G    T        1      2        2 
  20  chr20_49819408     ZBoe    G    T        0      0        2 
  20  chr20_49819408     ZGre    G    T        0      0        2 
  20  chr20_49819408     ZHar    G    T        0      0        2 
  20  chr20_49819408   Sample    G    T        0      0        2 
  20  chr20_49821338     AAsi    A    C        0      0        2 
  20  chr20_49821338     AKia    A    C        0      0        2 
  20  chr20_49821338     AOna    A    C        0      0        2 
  20  chr20_49821338     ASom    A    C        0      0        2 
  20  chr20_49821338     HCab    A    C        1      2        2 
  20  chr20_49821338     HPrz    A    C        1      2        2 
  20  chr20_49821338     ZBoe    A    C        0      0        2 
  20  chr20_49821338     ZGre    A    C        0      0        2 
  20  chr20_49821338     ZHar    A    C        0      0        2 
  20  chr20_49821338   Sample    A    C        1      2        2 
  20  chr20_49827178     AAsi    G    C        0      0        2 
  20  chr20_49827178     AKia    G    C        0      0        2 
  20  chr20_49827178     AOna    G    C        0      0        2 
  20  chr20_49827178     ASom    G    C        0      0        2 
  20  chr20_49827178     HCab    G    C        1      2        2 
  20  chr20_49827178     HPrz    G    C        1      2        2 
  20  chr20_49827178     ZBoe    G    C        0      0        2 
  20  chr20_49827178     ZGre    G    C        0      0        2 
  20  chr20_49827178     ZHar    G    C        0      0        2 
  20  chr20_49827178   Sample    G    C        1      2        2 
  20  chr20_49828445     AAsi    T    A        0      0        2 
  20  chr20_49828445     AKia    T    A        0      0        2 
  20  chr20_49828445     AOna    T    A        0      0        2 
  20  chr20_49828445     ASom    T    A        0      0        2 
  20  chr20_49828445     HCab    T    A        0      0        2 
  20  chr20_49828445     HPrz    T    A        0      0        2 
  20  chr20_49828445     ZBoe    T    A      0.5      1        2 
  20  chr20_49828445     ZGre    T    A        0      0        2 
  20  chr20_49828445     ZHar    T    A        0      0        2 
  20  chr20_49828445   Sample    T    A        0      0        2 
  20  chr20_49835065     AAsi    T    G        1      2        2 
  20  chr20_49835065     AKia    T    G        0      0        2 
  20  chr20_49835065     AOna    T    G        0      0        2 
  20  chr20_49835065     ASom    T    G        0      0        2 
  20  chr20_49835065     HCab    T    G        0      0        2 
  20  chr20_49835065     HPrz    T    G        0      0        2 
  20  chr20_49835065     ZBoe    T    G        0      0        2 
  20  chr20_49835065     ZGre    T    G        0      0        2 
  20  chr20_49835065     ZHar    T    G        0      0        2 
  20  chr20_49835065   Sample    T    G        0      0        2 
  20  chr20_49841283     AAsi    A    C        0      0        2 
  20  chr20_49841283     AKia    A    C        0      0        2 
  20  chr20_49841283     AOna    A    C      0.5      1        2 
  20  chr20_49841283     ASom    A    C        0      0        2 
  20  chr20_49841283     HCab    A    C        0      0        2 
  20  chr20_49841283     HPrz    A    C        0      0        2 
  20  chr20_49841283     ZBoe    A    C        0      0        2 
  20  chr20_49841283     ZGre    A    C        0      0        2 
  20  chr20_49841283     ZHar    A    C        0      0        2 
  20  chr20_49841283   Sample    A    C        0      0        2 
  20  chr20_49846017     AAsi    C    G        0      0        2 
  20  chr20_49846017     AKia    C    G        0      0        2 
  20  chr20_49846017     AOna    C    G        0      0        2 
  20  chr20_49846017     ASom    C    G        0      0        2 
  20  chr20_49846017     HCab    C    G        0      0        2 
  20  chr20_49846017     HPrz    C    G        0      0        2 
  20  chr20_49846017     ZBoe    C    G        0      0        2 
  20  chr20_49846017     ZGre    C    G        0      0        2 
  20  chr20_49846017     ZHar    C    G        1      2        2 
  20  chr20_49846017   Sample    C    G        0      0        2 
  20  chr20_49855407     AAsi    T    A        0      0        2 
  20  chr20_49855407     AKia    T    A        0      0        2 
  20  chr20_49855407     AOna    T    A        0      0        2 
  20  chr20_49855407     ASom    T    A        0      0        2 
  20  chr20_49855407     HCab    T    A        0      0        2 
  20  chr20_49855407     HPrz    T    A        0      0        2 
  20  chr20_49855407     ZBoe    T    A        0      0        2 
  20  chr20_49855407     ZGre    T    A        0      0        2 
  20  chr20_49855407     ZHar    T    A        1      2        2 
  20  chr20_49855407   Sample    T    A        0      0        2 
  20  chr20_49872381     AAsi    A    C        0      0        2 
  20  chr20_49872381     AKia    A    C        0      0        2 
  20  chr20_49872381     AOna    A    C        0      0        2 
  20  chr20_49872381     ASom    A    C        0      0        2 
  20  chr20_49872381     HCab    A    C        1      2        2 
  20  chr20_49872381     HPrz    A    C        1      2        2 
  20  chr20_49872381     ZBoe    A    C        0      0        2 
  20  chr20_49872381     ZGre    A    C        0      0        2 
  20  chr20_49872381     ZHar    A    C        0      0        2 
  20  chr20_49872381   Sample    A    C        1      2        2 
  20  chr20_49879017     AAsi    C    G        0      0        2 
  20  chr20_49879017     AKia    C    G      0.5      1        2 
  20  chr20_49879017     AOna    C    G        0      0        2 
  20  chr20_49879017     ASom    C    G        0      0        2 
  20  chr20_49879017     HCab    C    G        0      0        2 
  20  chr20_49879017     HPrz    C    G        0      0        2 
  20  chr20_49879017     ZBoe    C    G        0      0        2 
  20  chr20_49879017     ZGre    C    G        0      0        2 
  20  chr20_49879017     ZHar    C    G        0      0        2 
  20  chr20_49879017   Sample    C    G        0      0        2 
  20  chr20_49904540     AAsi    C    A        0      0        2 
  20  chr20_49904540     AKia    C    A        0      0        2 
  20  chr20_49904540     AOna    C    A        0      0        2 
  20  chr20_49904540     ASom    C    A        0      0        2 
  20  chr20_49904540     HCab    C    A        1      2        2 
  20  chr20_49904540     HPrz    C    A        1      2        2 
  20  chr20_49904540     ZBoe    C    A        0      0        2 
  20  chr20_49904540     ZGre    C    A        0      0        2 
  20  chr20_49904540     ZHar    C    A        0      0        2 
  20  chr20_49904540   Sample    C    A        1      2        2 
  20  chr20_49904593     AAsi    A    T        0      0        2 
  20  chr20_49904593     AKia    A    T        0      0        2 
  20  chr20_49904593     AOna    A    T        0      0        2 
  20  chr20_49904593     ASom    A    T        0      0        2 
  20  chr20_49904593     HCab    A    T        0      0        2 
  20  chr20_49904593     HPrz    A    T        1      2        2 
  20  chr20_49904593     ZBoe    A    T        0      0        2 
  20  chr20_49904593     ZGre    A    T        0      0        2 
  20  chr20_49904593     ZHar    A    T        0      0        2 
  20  chr20_49904593   Sample    A    T        0      0        2 
  20  chr20_49905699     AAsi    G    C        0      0        2 
  20  chr20_49905699     AKia    G    C        0      0        2 
  20  chr20_49905699     AOna    G    C        0      0        2 
  20  chr20_49905699     ASom    G    C        0      0        2 
  20  chr20_49905699     HCab    G    C        0      0        2 
  20  chr20_49905699     HPrz    G    C        1      2        2 
  20  chr20_49905699     ZBoe    G    C        0      0        2 
  20  chr20_49905699     ZGre    G    C        0      0        2 
  20  chr20_49905699     ZHar    G    C        0      0        2 
  20  chr20_49905699   Sample    G    C        0      0        2 
  20  chr20_49938152     AAsi    G    T        0      0        2 
  20  chr20_49938152     AKia    G    T        0      0        2 
  20  chr20_49938152     AOna    G    T        0      0        2 
  20  chr20_49938152     ASom    G    T        1      2        2 
  20  chr20_49938152     HCab    G    T        0      0        2 
  20  chr20_49938152     HPrz    G    T        0      0        2 
  20  chr20_49938152     ZBoe    G    T        0      0        2 
  20  chr20_49938152     ZGre    G    T        0      0        2 
  20  chr20_49938152     ZHar    G    T        0      0        2 
  20  chr20_49938152   Sample    G    T        0      0        2 
  20  chr20_49952081     AAsi    C    A        0      0        2 
  20  chr20_49952081     AKia    C    A        0      0        2 
  20  chr20_49952081     AOna    C    A        0      0        2 
  20  chr20_49952081     ASom    C    A        0      0        2 
  20  chr20_49952081     HCab    C    A        0      0        2 
  20  chr20_49952081     HPrz    C    A        0      0        2 
  20  chr20_49952081     ZBoe    C    A        1      2        2 
  20  chr20_49952081     ZGre    C    A        0      0        2 
  20  chr20_49952081     ZHar    C    A        0      0        2 
  20  chr20_49952081   Sample    C    A        0      0        2 
  20  chr20_49968545     AAsi    C    A        0      0        2 
  20  chr20_49968545     AKia    C    A        0      0        2 
  20  chr20_49968545     AOna    C    A        0      0        2 
  20  chr20_49968545     ASom    C    A        0      0        2 
  20  chr20_49968545     HCab    C    A        1      2        2 
  20  chr20_49968545     HPrz    C    A        1      2        2 
  20  chr20_49968545     ZBoe    C    A        0      0        2 
  20  chr20_49968545     ZGre    C    A        0      0        2 
  20  chr20_49968545     ZHar    C    A        0      0        2 
  20  chr20_49968545   Sample    C    A        1      2        2 
  20  chr20_49982702     AAsi    T    A        1      2        2 
  20  chr20_49982702     AKia    T    A        0      0        2 
  20  chr20_49982702     AOna    T    A        0      0        2 
  20  chr20_49982702     ASom    T    A        1      2        2 
  20  chr20_49982702     HCab    T    A        0      0        2 
  20  chr20_49982702     HPrz    T    A        0      0        2 
  20  chr20_49982702     ZBoe    T    A        0      0        2 
  20  chr20_49982702     ZGre    T    A        0      0        2 
  20  chr20_49982702     ZHar    T    A        0      0        2 
  20  chr20_49982702   Sample    T    A        0      0        2 
  20  chr20_50005566     AAsi    G    C        0      0        2 
  20  chr20_50005566     AKia    G    C        0      0        2 
  20  chr20_50005566     AOna    G    C        0      0        2 
  20  chr20_50005566     ASom    G    C        0      0        2 
  20  chr20_50005566     HCab    G    C        1      2        2 
  20  chr20_50005566     HPrz    G    C        1      2        2 
  20  chr20_50005566     ZBoe    G    C        0      0        2 
  20  chr20_50005566     ZGre    G    C        0      0        2 
  20  chr20_50005566     ZHar    G    C        0      0        2 
  20  chr20_50005566   Sample    G    C        1      2        2 
  20  chr20_50073882     AAsi    G    T        0      0        2 
  20  chr20_50073882     AKia    G    T        0      0        2 
  20  chr20_50073882     AOna    G    T        0      0        2 
  20  chr20_50073882     ASom    G    T        0      0        2 
  20  chr20_50073882     HCab    G    T        1      2        2 
  20  chr20_50073882     HPrz    G    T        1      2        2 
  20  chr20_50073882     ZBoe    G    T        0      0        2 
  20  chr20_50073882     ZGre    G    T        0      0        2 
  20  chr20_50073882     ZHar    G    T        0      0        2 
  20  chr20_50073882   Sample    G    T        1      2        2 
  20  chr20_50097867     AAsi    T    G        1      2        2 
  20  chr20_50097867     AKia    T    G        0      0        2 
  20  chr20_50097867     AOna    T    G        0      0        2 
  20  chr20_50097867     ASom    T    G        1      2        2 
  20  chr20_50097867     HCab    T    G        0      0        2 
  20  chr20_50097867     HPrz    T    G        0      0        2 
  20  chr20_50097867     ZBoe    T    G        0      0        2 
  20  chr20_50097867     ZGre    T    G        0      0        2 
  20  chr20_50097867     ZHar    T    G        0      0        2 
  20  chr20_50097867   Sample    T    G        0      0        2 
  20  chr20_50100011     AAsi    T    A        0      0        2 
  20  chr20_50100011     AKia    T    A        1      2        2 
  20  chr20_50100011     AOna    T    A        0      0        2 
  20  chr20_50100011     ASom    T    A        0      0        2 
  20  chr20_50100011     HCab    T    A        0      0        2 
  20  chr20_50100011     HPrz    T    A        0      0        2 
  20  chr20_50100011     ZBoe    T    A        0      0        2 
  20  chr20_50100011     ZGre    T    A        0      0        2 
  20  chr20_50100011     ZHar    T    A        0      0        2 
  20  chr20_50100011   Sample    T    A        0      0        2 
  20  chr20_50128411     AAsi    C    A        0      0        2 
  20  chr20_50128411     AKia    C    A        0      0        2 
  20  chr20_50128411     AOna    C    A        0      0        2 
  20  chr20_50128411     ASom    C    A        0      0        2 
  20  chr20_50128411     HCab    C    A        1      2        2 
  20  chr20_50128411     HPrz    C    A        1      2        2 
  20  chr20_50128411     ZBoe    C    A        0      0        2 
  20  chr20_50128411     ZGre    C    A        0      0        2 
  20  chr20_50128411     ZHar    C    A        0      0        2 
  20  chr20_50128411   Sample    C    A        1      2        2 
  20  chr20_50136309     AAsi    T    G        0      0        2 
  20  chr20_50136309     AKia    T    G        0      0        2 
  20  chr20_50136309     AOna    T    G        0      0        2 
  20  chr20_50136309     ASom    T    G        0      0        2 
  20  chr20_50136309     HCab    T    G        1      2        2 
  20  chr20_50136309     HPrz    T    G        1      2        2 
  20  chr20_50136309     ZBoe    T    G        0      0        2 
  20  chr20_50136309     ZGre    T    G        0      0        2 
  20  chr20_50136309     ZHar    T    G        0      0        2 
  20  chr20_50136309   Sample    T    G        1      2        2 
  20  chr20_50136329     AAsi    A    C        0      0        2 
  20  chr20_50136329     AKia    A    C        0      0        2 
  20  chr20_50136329     AOna    A    C        0      0        2 
  20  chr20_50136329     ASom    A    C        0      0        2 
  20  chr20_50136329     HCab    A    C        0      0        2 
  20  chr20_50136329     HPrz    A    C        0      0        2 
  20  chr20_50136329     ZBoe    A    C      0.5      1        2 
  20  chr20_50136329     ZGre    A    C        0      0        2 
  20  chr20_50136329     ZHar    A    C        0      0        2 
  20  chr20_50136329   Sample    A    C        0      0        2 
  20  chr20_50154967     AAsi    T    G        0      0        2 
  20  chr20_50154967     AKia    T    G        0      0        2 
  20  chr20_50154967     AOna    T    G        0      0        2 
  20  chr20_50154967     ASom    T    G        0      0        2 
  20  chr20_50154967     HCab    T    G        1      2        2 
  20  chr20_50154967     HPrz    T    G        1      2        2 
  20  chr20_50154967     ZBoe    T    G        0      0        2 
  20  chr20_50154967     ZGre    T    G        0      0        2 
  20  chr20_50154967     ZHar    T    G        0      0        2 
  20  chr20_50154967   Sample    T    G        1      2        2 
  20  chr20_50186018     AAsi    C    G        0      0        2 
  20  chr20_50186018     AKia    C    G        0      0        2 
  20  chr20_50186018     AOna    C    G        0      0        2 
  20  chr20_50186018     ASom    C    G        0      0        2 
  20  chr20_50186018     HCab    C    G        1      2        2 
  20  chr20_50186018     HPrz    C    G        1      2        2 
  20  chr20_50186018     ZBoe    C    G        0      0        2 
  20  chr20_50186018     ZGre    C    G        0      0        2 
  20  chr20_50186018     ZHar    C    G        0      0        2 
  20  chr20_50186018   Sample    C    G        1      2        2 
  20  chr20_50208575     AAsi    C    G        0      0        2 
  20  chr20_50208575     AKia    C    G        0      0        2 
  20  chr20_50208575     AOna    C    G        0      0        2 
  20  chr20_50208575     ASom    C    G        0      0        2 
  20  chr20_50208575     HCab    C    G        0      0        2 
  20  chr20_50208575     HPrz    C    G        0      0        2 
  20  chr20_50208575     ZBoe    C    G        1      2        2 
  20  chr20_50208575     ZGre    C    G        0      0        2 
  20  chr20_50208575     ZHar    C    G        0      0        2 
  20  chr20_50208575   Sample    C    G        0      0        2 
  20  chr20_50217020     AAsi    C    A        0      0        2 
  20  chr20_50217020     AKia    C    A        0      0        2 
  20  chr20_50217020     AOna    C    A        0      0        2 
  20  chr20_50217020     ASom    C    A        0      0        2 
  20  chr20_50217020     HCab    C    A        0      0        2 
  20  chr20_50217020     HPrz    C    A        0      0        2 
  20  chr20_50217020     ZBoe    C    A        0      0        2 
  20  chr20_50217020     ZGre    C    A        1      2        2 
  20  chr20_50217020     ZHar    C    A        0      0        2 
  20  chr20_50217020   Sample    C    A        0      0        2 
  20  chr20_50217122     AAsi    A    T        0      0        2 
  20  chr20_50217122     AKia    A    T      0.5      1        2 
  20  chr20_50217122     AOna    A    T        0      0        2 
  20  chr20_50217122     ASom    A    T        0      0        2 
  20  chr20_50217122     HCab    A    T        0      0        2 
  20  chr20_50217122     HPrz    A    T        0      0        2 
  20  chr20_50217122     ZBoe    A    T        0      0        2 
  20  chr20_50217122     ZGre    A    T        0      0        2 
  20  chr20_50217122     ZHar    A    T        0      0        2 
  20  chr20_50217122   Sample    A    T        0      0        2 
  20  chr20_50229860     AAsi    A    C        1      2        2 
  20  chr20_50229860     AKia    A    C        0      0        2 
  20  chr20_50229860     AOna    A    C        0      0        2 
  20  chr20_50229860     ASom    A    C        1      2        2 
  20  chr20_50229860     HCab    A    C        0      0        2 
  20  chr20_50229860     HPrz    A    C        0      0        2 
  20  chr20_50229860     ZBoe    A    C        0      0        2 
  20  chr20_50229860     ZGre    A    C        0      0        2 
  20  chr20_50229860     ZHar    A    C        0      0        2 
  20  chr20_50229860   Sample    A    C        0      0        2 
  20  chr20_50238696     AAsi    C    G        0      0        2 
  20  chr20_50238696     AKia    C    G        0      0        2 
  20  chr20_50238696     AOna    C    G        0      0        2 
  20  chr20_50238696     ASom    C    G        0      0        2 
  20  chr20_50238696     HCab    C    G        1      2        2 
  20  chr20_50238696     HPrz    C    G        1      2        2 
  20  chr20_50238696     ZBoe    C    G        0      0        2 
  20  chr20_50238696     ZGre    C    G        0      0        2 
  20  chr20_50238696     ZHar    C    G        0      0        2 
  20  chr20_50238696   Sample    C    G        1      2        2 
  20  chr20_50249252     AAsi    T    A        0      0        2 
  20  chr20_50249252     AKia    T    A        0      0        2 
  20  chr20_50249252     AOna    T    A        0      0        2 
  20  chr20_50249252     ASom    T    A        0      0        2 
  20  chr20_50249252     HCab    T    A      0.5      1        2 
  20  chr20_50249252     HPrz    T    A        0      0        2 
  20  chr20_50249252     ZBoe    T    A        0      0        2 
  20  chr20_50249252     ZGre    T    A        0      0        2 
  20  chr20_50249252     ZHar    T    A        0      0        2 
  20  chr20_50249252   Sample    T    A        0      0        2 
  20  chr20_50249268     AAsi    G    C      0.5      1        2 
  20  chr20_50249268     AKia    G    C        0      0        2 
  20  chr20_50249268     AOna    G    C        0      0        2 
  20  chr20_50249268     ASom    G    C        0      0        2 
  20  chr20_50249268     HCab    G    C        0      0        2 
  20  chr20_50249268     HPrz    G    C        0      0        2 
  20  chr20_50249268     ZBoe    G    C        0      0        2 
  20  chr20_50249268     ZGre    G    C        0      0        2 
  20  chr20_50249268     ZHar    G    C        0      0        2 
  20  chr20_50249268   Sample    G    C        0      0        2 
  20  chr20_50278672     AAsi    C    G        0      0        2 
  20  chr20_50278672     AKia    C    G        0      0        2 
  20  chr20_50278672     AOna    C    G        0      0        2 
  20  chr20_50278672     ASom    C    G        0      0        2 
  20  chr20_50278672     HCab    C    G        1      2        2 
  20  chr20_50278672     HPrz    C    G        1      2        2 
  20  chr20_50278672     ZBoe    C    G        0      0        2 
  20  chr20_50278672     ZGre    C    G        0      0        2 
  20  chr20_50278672     ZHar    C    G        0      0        2 
  20  chr20_50278672   Sample    C    G        1      2        2 
  20  chr20_50285682     AAsi    G    C        0      0        2 
  20  chr20_50285682     AKia    G    C        0      0        2 
  20  chr20_50285682     AOna    G    C        0      0        2 
  20  chr20_50285682     ASom    G    C        0      0        2 
  20  chr20_50285682     HCab    G    C        0      0        2 
  20  chr20_50285682     HPrz    G    C        0      0        2 
  20  chr20_50285682     ZBoe    G    C      0.5      1        2 
  20  chr20_50285682     ZGre    G    C        0      0        2 
  20  chr20_50285682     ZHar    G    C        0      0        2 
  20  chr20_50285682   Sample    G    C        0      0        2 
  20  chr20_50305042     AAsi    C    A        1      2        2 
  20  chr20_50305042     AKia    C    A        0      0        2 
  20  chr20_50305042     AOna    C    A        0      0        2 
  20  chr20_50305042     ASom    C    A        1      2        2 
  20  chr20_50305042     HCab    C    A        0      0        2 
  20  chr20_50305042     HPrz    C    A        0      0        2 
  20  chr20_50305042     ZBoe    C    A        0      0        2 
  20  chr20_50305042     ZGre    C    A        0      0        2 
  20  chr20_50305042     ZHar    C    A        0      0        2 
  20  chr20_50305042   Sample    C    A        0      0        2 
  20  chr20_50312588     AAsi    C    G        0      0        2 
  20  chr20_50312588     AKia    C    G        0      0        2 
  20  chr20_50312588     AOna    C    G        0      0        2 
  20  chr20_50312588     ASom    C    G        0      0        2 
  20  chr20_50312588     HCab    C    G        0      0        2 
  20  chr20_50312588     HPrz    C    G      0.5      1        2 
  20  chr20_50312588     ZBoe    C    G        0      0        2 
  20  chr20_50312588     ZGre    C    G        0      0        2 
  20  chr20_50312588     ZHar    C    G        0      0        2 
  20  chr20_50312588   Sample    C    G        0      0        2 
  20  chr20_50352914     AAsi    T    G        0      0        2 
  20  chr20_50352914     AKia    T    G        0      0        2 
  20  chr20_50352914     AOna    T    G        0      0        2 
  20  chr20_50352914     ASom    T    G        0      0        2 
  20  chr20_50352914     HCab    T    G        1      2        2 
  20  chr20_50352914     HPrz    T    G        1      2        2 
  20  chr20_50352914     ZBoe    T    G        0      0        2 
  20  chr20_50352914     ZGre    T    G        0      0        2 
  20  chr20_50352914     ZHar    T    G        0      0        2 
  20  chr20_50352914   Sample    T    G        1      2        2 
  20  chr20_50410770     AAsi    C    A        0      0        2 
  20  chr20_50410770     AKia    C    A        0      0        2 
  20  chr20_50410770     AOna    C    A        0      0        2 
  20  chr20_50410770     ASom    C    A        0      0        2 
  20  chr20_50410770     HCab    C    A        1      2        2 
  20  chr20_50410770     HPrz    C    A        1      2        2 
  20  chr20_50410770     ZBoe    C    A        0      0        2 
  20  chr20_50410770     ZGre    C    A        0      0        2 
  20  chr20_50410770     ZHar    C    A        0      0        2 
  20  chr20_50410770   Sample    C    A        1      2        2 
  20  chr20_50412585     AAsi    A    T        0      0        2 
  20  chr20_50412585     AKia    A    T        0      0        2 
  20  chr20_50412585     AOna    A    T        0      0        2 
  20  chr20_50412585     ASom    A    T        0      0        2 
  20  chr20_50412585     HCab    A    T        1      2        2 
  20  chr20_50412585     HPrz    A    T        1      2        2 
  20  chr20_50412585     ZBoe    A    T        0      0        2 
  20  chr20_50412585     ZGre    A    T        0      0        2 
  20  chr20_50412585     ZHar    A    T        0      0        2 
  20  chr20_50412585   Sample    A    T        1      2        2 
  20  chr20_50417891     AAsi    A    C        0      0        2 
  20  chr20_50417891     AKia    A    C        0      0        2 
  20  chr20_50417891     AOna    A    C        0      0        2 
  20  chr20_50417891     ASom    A    C        0      0        2 
  20  chr20_50417891     HCab    A    C        0      0        2 
  20  chr20_50417891     HPrz    A    C        0      0        2 
  20  chr20_50417891     ZBoe    A    C        0      0        2 
  20  chr20_50417891     ZGre    A    C        0      0        2 
  20  chr20_50417891     ZHar    A    C      0.5      1        2 
  20  chr20_50417891   Sample    A    C        0      0        2 
  20  chr20_50437667     AAsi    G    C        0      0        2 
  20  chr20_50437667     AKia    G    C        0      0        2 
  20  chr20_50437667     AOna    G    C        0      0        2 
  20  chr20_50437667     ASom    G    C        0      0        2 
  20  chr20_50437667     HCab    G    C      0.5      1        2 
  20  chr20_50437667     HPrz    G    C        1      2        2 
  20  chr20_50437667     ZBoe    G    C        0      0        2 
  20  chr20_50437667     ZGre    G    C        0      0        2 
  20  chr20_50437667     ZHar    G    C        0      0        2 
  20  chr20_50437667   Sample    G    C        1      2        2 
  20  chr20_50439126     AAsi    C    A        0      0        2 
  20  chr20_50439126     AKia    C    A      0.5      1        2 
  20  chr20_50439126     AOna    C    A        0      0        2 
  20  chr20_50439126     ASom    C    A        0      0        2 
  20  chr20_50439126     HCab    C    A        0      0        2 
  20  chr20_50439126     HPrz    C    A        0      0        2 
  20  chr20_50439126     ZBoe    C    A        0      0        2 
  20  chr20_50439126     ZGre    C    A        0      0        2 
  20  chr20_50439126     ZHar    C    A        0      0        2 
  20  chr20_50439126   Sample    C    A        0      0        2 
  20  chr20_50452027     AAsi    A    C        0      0        2 
  20  chr20_50452027     AKia    A    C        1      2        2 
  20  chr20_50452027     AOna    A    C      0.5      1        2 
  20  chr20_50452027     ASom    A    C        0      0        2 
  20  chr20_50452027     HCab    A    C        0      0        2 
  20  chr20_50452027     HPrz    A    C        0      0        2 
  20  chr20_50452027     ZBoe    A    C        0      0        2 
  20  chr20_50452027     ZGre    A    C        0      0        2 
  20  chr20_50452027     ZHar    A    C        0      0        2 
  20  chr20_50452027   Sample    A    C        0      0        2 
  20  chr20_50526830     AAsi    T    A        0      0        2 
  20  chr20_50526830     AKia    T    A        0      0        2 
  20  chr20_50526830     AOna    T    A        0      0        2 
  20  chr20_50526830     ASom    T    A        0      0        2 
  20  chr20_50526830     HCab    T    A        0      0        2 
  20  chr20_50526830     HPrz    T    A        0      0        2 
  20  chr20_50526830     ZBoe    T    A      0.5      1        2 
  20  chr20_50526830     ZGre    T    A        0      0        2 
  20  chr20_50526830     ZHar    T    A        0      0        2 
  20  chr20_50526830   Sample    T    A        0      0        2 
  20  chr20_50527258     AAsi    C    G        0      0        2 
  20  chr20_50527258     AKia    C    G        0      0        2 
  20  chr20_50527258     AOna    C    G        0      0        2 
  20  chr20_50527258     ASom    C    G        1      2        2 
  20  chr20_50527258     HCab    C    G        0      0        2 
  20  chr20_50527258     HPrz    C    G        0      0        2 
  20  chr20_50527258     ZBoe    C    G        0      0        2 
  20  chr20_50527258     ZGre    C    G        0      0        2 
  20  chr20_50527258     ZHar    C    G        0      0        2 
  20  chr20_50527258   Sample    C    G        0      0        2 
  20  chr20_50546280     AAsi    C    G        0      0        2 
  20  chr20_50546280     AKia    C    G      0.5      1        2 
  20  chr20_50546280     AOna    C    G        0      0        2 
  20  chr20_50546280     ASom    C    G        0      0        2 
  20  chr20_50546280     HCab    C    G        0      0        2 
  20  chr20_50546280     HPrz    C    G        0      0        2 
  20  chr20_50546280     ZBoe    C    G        0      0        2 
  20  chr20_50546280     ZGre    C    G        0      0        2 
  20  chr20_50546280     ZHar    C    G        0      0        2 
  20  chr20_50546280   Sample    C    G        0      0        2 
  20  chr20_50561959     AAsi    A    C        0      0        2 
  20  chr20_50561959     AKia    A    C      0.5      1        2 
  20  chr20_50561959     AOna    A    C        0      0        2 
  20  chr20_50561959     ASom    A    C        0      0        2 
  20  chr20_50561959     HCab    A    C        0      0        2 
  20  chr20_50561959     HPrz    A    C        0      0        2 
  20  chr20_50561959     ZBoe    A    C        0      0        2 
  20  chr20_50561959     ZGre    A    C        0      0        2 
  20  chr20_50561959     ZHar    A    C        0      0        2 
  20  chr20_50561959   Sample    A    C        0      0        2 
  20  chr20_50571114     AAsi    T    G        0      0        2 
  20  chr20_50571114     AKia    T    G        0      0        2 
  20  chr20_50571114     AOna    T    G        0      0        2 
  20  chr20_50571114     ASom    T    G        0      0        2 
  20  chr20_50571114     HCab    T    G        0      0        2 
  20  chr20_50571114     HPrz    T    G        0      0        2 
  20  chr20_50571114     ZBoe    T    G        0      0        2 
  20  chr20_50571114     ZGre    T    G        0      0        2 
  20  chr20_50571114     ZHar    T    G        1      2        2 
  20  chr20_50571114   Sample    T    G        0      0        2 
  20  chr20_50578188     AAsi    T    G        0      0        2 
  20  chr20_50578188     AKia    T    G        0      0        2 
  20  chr20_50578188     AOna    T    G        0      0        2 
  20  chr20_50578188     ASom    T    G        0      0        2 
  20  chr20_50578188     HCab    T    G        0      0        2 
  20  chr20_50578188     HPrz    T    G        0      0        2 
  20  chr20_50578188     ZBoe    T    G      0.5      1        2 
  20  chr20_50578188     ZGre    T    G        0      0        2 
  20  chr20_50578188     ZHar    T    G        0      0        2 
  20  chr20_50578188   Sample    T    G        0      0        2 
  20  chr20_50583128     AAsi    G    T        0      0        2 
  20  chr20_50583128     AKia    G    T        0      0        2 
  20  chr20_50583128     AOna    G    T        0      0        2 
  20  chr20_50583128     ASom    G    T        0      0        2 
  20  chr20_50583128     HCab    G    T        1      2        2 
  20  chr20_50583128     HPrz    G    T        1      2        2 
  20  chr20_50583128     ZBoe    G    T        0      0        2 
  20  chr20_50583128     ZGre    G    T        0      0        2 
  20  chr20_50583128     ZHar    G    T        0      0        2 
  20  chr20_50583128   Sample    G    T        1      2        2 
  20  chr20_50593756     AAsi    G    C        0      0        2 
  20  chr20_50593756     AKia    G    C        0      0        2 
  20  chr20_50593756     AOna    G    C        0      0        2 
  20  chr20_50593756     ASom    G    C        0      0        2 
  20  chr20_50593756     HCab    G    C        1      2        2 
  20  chr20_50593756     HPrz    G    C        1      2        2 
  20  chr20_50593756     ZBoe    G    C        0      0        2 
  20  chr20_50593756     ZGre    G    C        0      0        2 
  20  chr20_50593756     ZHar    G    C        0      0        2 
  20  chr20_50593756   Sample    G    C        1      2        2 
  20  chr20_50623292     AAsi    C    A        0      0        2 
  20  chr20_50623292     AKia    C    A        0      0        2 
  20  chr20_50623292     AOna    C    A        0      0        2 
  20  chr20_50623292     ASom    C    A        0      0        2 
  20  chr20_50623292     HCab    C    A        1      2        2 
  20  chr20_50623292     HPrz    C    A        1      2        2 
  20  chr20_50623292     ZBoe    C    A        0      0        2 
  20  chr20_50623292     ZGre    C    A        0      0        2 
  20  chr20_50623292     ZHar    C    A        0      0        2 
  20  chr20_50623292   Sample    C    A        1      2        2 
  20  chr20_50635616     AAsi    G    T        0      0        2 
  20  chr20_50635616     AKia    G    T        1      2        2 
  20  chr20_50635616     AOna    G    T      0.5      1        2 
  20  chr20_50635616     ASom    G    T        0      0        2 
  20  chr20_50635616     HCab    G    T        0      0        2 
  20  chr20_50635616     HPrz    G    T        0      0        2 
  20  chr20_50635616     ZBoe    G    T        0      0        2 
  20  chr20_50635616     ZGre    G    T        0      0        2 
  20  chr20_50635616     ZHar    G    T        0      0        2 
  20  chr20_50635616   Sample    G    T        0      0        2 
  20  chr20_50652399     AAsi    G    C        0      0        2 
  20  chr20_50652399     AKia    G    C        0      0        2 
  20  chr20_50652399     AOna    G    C        0      0        2 
  20  chr20_50652399     ASom    G    C        0      0        2 
  20  chr20_50652399     HCab    G    C        1      2        2 
  20  chr20_50652399     HPrz    G    C        1      2        2 
  20  chr20_50652399     ZBoe    G    C        0      0        2 
  20  chr20_50652399     ZGre    G    C        0      0        2 
  20  chr20_50652399     ZHar    G    C        0      0        2 
  20  chr20_50652399   Sample    G    C        1      2        2 
  20  chr20_50715175     AAsi    A    C        0      0        2 
  20  chr20_50715175     AKia    A    C        0      0        2 
  20  chr20_50715175     AOna    A    C        0      0        2 
  20  chr20_50715175     ASom    A    C        0      0        2 
  20  chr20_50715175     HCab    A    C        0      0        2 
  20  chr20_50715175     HPrz    A    C        0      0        2 
  20  chr20_50715175     ZBoe    A    C        0      0        2 
  20  chr20_50715175     ZGre    A    C      0.5      1        2 
  20  chr20_50715175     ZHar    A    C        0      0        2 
  20  chr20_50715175   Sample    A    C        0      0        2 
  20  chr20_50734978     AAsi    C    A        1      2        2 
  20  chr20_50734978     AKia    C    A        0      0        2 
  20  chr20_50734978     AOna    C    A        0      0        2 
  20  chr20_50734978     ASom    C    A        1      2        2 
  20  chr20_50734978     HCab    C    A        0      0        2 
  20  chr20_50734978     HPrz    C    A        0      0        2 
  20  chr20_50734978     ZBoe    C    A        0      0        2 
  20  chr20_50734978     ZGre    C    A        0      0        2 
  20  chr20_50734978     ZHar    C    A        0      0        2 
  20  chr20_50734978   Sample    C    A        0      0        2 
  20  chr20_50735774     AAsi    G    T        0      0        2 
  20  chr20_50735774     AKia    G    T        0      0        2 
  20  chr20_50735774     AOna    G    T        0      0        2 
  20  chr20_50735774     ASom    G    T        1      2        2 
  20  chr20_50735774     HCab    G    T        0      0        2 
  20  chr20_50735774     HPrz    G    T        0      0        2 
  20  chr20_50735774     ZBoe    G    T        0      0        2 
  20  chr20_50735774     ZGre    G    T        0      0        2 
  20  chr20_50735774     ZHar    G    T        0      0        2 
  20  chr20_50735774   Sample    G    T        0      0        2 
  20  chr20_50738666     AAsi    T    G        0      0        2 
  20  chr20_50738666     AKia    T    G        0      0        2 
  20  chr20_50738666     AOna    T    G      0.5      1        2 
  20  chr20_50738666     ASom    T    G        0      0        2 
  20  chr20_50738666     HCab    T    G        0      0        2 
  20  chr20_50738666     HPrz    T    G        0      0        2 
  20  chr20_50738666     ZBoe    T    G        0      0        2 
  20  chr20_50738666     ZGre    T    G        0      0        2 
  20  chr20_50738666     ZHar    T    G        0      0        2 
  20  chr20_50738666   Sample    T    G        0      0        2 
  20  chr20_50739854     AAsi    G    C        0      0        2 
  20  chr20_50739854     AKia    G    C        0      0        2 
  20  chr20_50739854     AOna    G    C        0      0        2 
  20  chr20_50739854     ASom    G    C        0      0        2 
  20  chr20_50739854     HCab    G    C        1      2        2 
  20  chr20_50739854     HPrz    G    C        1      2        2 
  20  chr20_50739854     ZBoe    G    C        0      0        2 
  20  chr20_50739854     ZGre    G    C        0      0        2 
  20  chr20_50739854     ZHar    G    C        0      0        2 
  20  chr20_50739854   Sample    G    C        1      2        2 
  20  chr20_50751524     AAsi    A    T        0      0        2 
  20  chr20_50751524     AKia    A    T        0      0        2 
  20  chr20_50751524     AOna    A    T        0      0        2 
  20  chr20_50751524     ASom    A    T        1      2        2 
  20  chr20_50751524     HCab    A    T        0      0        2 
  20  chr20_50751524     HPrz    A    T        0      0        2 
  20  chr20_50751524     ZBoe    A    T        0      0        2 
  20  chr20_50751524     ZGre    A    T        0      0        2 
  20  chr20_50751524     ZHar    A    T        0      0        2 
  20  chr20_50751524   Sample    A    T        0      0        2 
  20  chr20_50766086     AAsi    C    G        0      0        2 
  20  chr20_50766086     AKia    C    G        0      0        2 
  20  chr20_50766086     AOna    C    G        0      0        2 
  20  chr20_50766086     ASom    C    G        0      0        2 
  20  chr20_50766086     HCab    C    G        1      2        2 
  20  chr20_50766086     HPrz    C    G        1      2        2 
  20  chr20_50766086     ZBoe    C    G        0      0        2 
  20  chr20_50766086     ZGre    C    G        0      0        2 
  20  chr20_50766086     ZHar    C    G        0      0        2 
  20  chr20_50766086   Sample    C    G        1      2        2 
  20  chr20_50769159     AAsi    C    G        0      0        2 
  20  chr20_50769159     AKia    C    G        0      0        2 
  20  chr20_50769159     AOna    C    G        0      0        2 
  20  chr20_50769159     ASom    C    G        0      0        2 
  20  chr20_50769159     HCab    C    G        0      0        2 
  20  chr20_50769159     HPrz    C    G        0      0        2 
  20  chr20_50769159     ZBoe    C    G      0.5      1        2 
  20  chr20_50769159     ZGre    C    G        0      0        2 
  20  chr20_50769159     ZHar    C    G        0      0        2 
  20  chr20_50769159   Sample    C    G        0      0        2 
  20  chr20_50780472     AAsi    G    C        0      0        2 
  20  chr20_50780472     AKia    G    C        0      0        2 
  20  chr20_50780472     AOna    G    C        0      0        2 
  20  chr20_50780472     ASom    G    C        0      0        2 
  20  chr20_50780472     HCab    G    C        0      0        2 
  20  chr20_50780472     HPrz    G    C        0      0        2 
  20  chr20_50780472     ZBoe    G    C        0      0        2 
  20  chr20_50780472     ZGre    G    C        0      0        2 
  20  chr20_50780472     ZHar    G    C        1      2        2 
  20  chr20_50780472   Sample    G    C        0      0        2 
  20  chr20_50788047     AAsi    C    G        0      0        2 
  20  chr20_50788047     AKia    C    G        0      0        2 
  20  chr20_50788047     AOna    C    G      0.5      1        2 
  20  chr20_50788047     ASom    C    G        0      0        2 
  20  chr20_50788047     HCab    C    G        0      0        2 
  20  chr20_50788047     HPrz    C    G        0      0        2 
  20  chr20_50788047     ZBoe    C    G        0      0        2 
  20  chr20_50788047     ZGre    C    G        0      0        2 
  20  chr20_50788047     ZHar    C    G        0      0        2 
  20  chr20_50788047   Sample    C    G        0      0        2 
  20  chr20_50788787     AAsi    G    T        0      0        2 
  20  chr20_50788787     AKia    G    T        0      0        2 
  20  chr20_50788787     AOna    G    T        0      0        2 
  20  chr20_50788787     ASom    G    T        0      0        2 
  20  chr20_50788787     HCab    G    T        0      0        2 
  20  chr20_50788787     HPrz    G    T        0      0        2 
  20  chr20_50788787     ZBoe    G    T        0      0        2 
  20  chr20_50788787     ZGre    G    T        1      2        2 
  20  chr20_50788787     ZHar    G    T        0      0        2 
  20  chr20_50788787   Sample    G    T        0      0        2 
  20  chr20_50820097     AAsi    C    A        0      0        2 
  20  chr20_50820097     AKia    C    A        0      0        2 
  20  chr20_50820097     AOna    C    A        0      0        2 
  20  chr20_50820097     ASom    C    A        0      0        2 
  20  chr20_50820097     HCab    C    A        1      2        2 
  20  chr20_50820097     HPrz    C    A        1      2        2 
  20  chr20_50820097     ZBoe    C    A        0      0        2 
  20  chr20_50820097     ZGre    C    A        0      0        2 
  20  chr20_50820097     ZHar    C    A        0      0        2 
  20  chr20_50820097   Sample    C    A        1      2        2 
  20  chr20_50823120     AAsi    G    C        0      0        2 
  20  chr20_50823120     AKia    G    C        0      0        2 
  20  chr20_50823120     AOna    G    C        0      0        2 
  20  chr20_50823120     ASom    G    C        0      0        2 
  20  chr20_50823120     HCab    G    C        1      2        2 
  20  chr20_50823120     HPrz    G    C        1      2        2 
  20  chr20_50823120     ZBoe    G    C        0      0        2 
  20  chr20_50823120     ZGre    G    C        0      0        2 
  20  chr20_50823120     ZHar    G    C        0      0        2 
  20  chr20_50823120   Sample    G    C        1      2        2 
  20  chr20_50827437     AAsi    G    T        0      0        2 
  20  chr20_50827437     AKia    G    T        0      0        2 
  20  chr20_50827437     AOna    G    T        0      0        2 
  20  chr20_50827437     ASom    G    T        0      0        2 
  20  chr20_50827437     HCab    G    T        1      2        2 
  20  chr20_50827437     HPrz    G    T        1      2        2 
  20  chr20_50827437     ZBoe    G    T        0      0        2 
  20  chr20_50827437     ZGre    G    T        0      0        2 
  20  chr20_50827437     ZHar    G    T        0      0        2 
  20  chr20_50827437   Sample    G    T        1      2        2 
  20  chr20_50843097     AAsi    T    G        0      0        2 
  20  chr20_50843097     AKia    T    G        0      0        2 
  20  chr20_50843097     AOna    T    G        0      0        2 
  20  chr20_50843097     ASom    T    G        0      0        2 
  20  chr20_50843097     HCab    T    G        1      2        2 
  20  chr20_50843097     HPrz    T    G        1      2        2 
  20  chr20_50843097     ZBoe    T    G        0      0        2 
  20  chr20_50843097     ZGre    T    G        0      0        2 
  20  chr20_50843097     ZHar    T    G        0      0        2 
  20  chr20_50843097   Sample    T    G        1      2        2 
  20  chr20_50844550     AAsi    G    C        0      0        2 
  20  chr20_50844550     AKia    G    C        0      0        2 
  20  chr20_50844550     AOna    G    C        0      0        2 
  20  chr20_50844550     ASom    G    C        0      0        2 
  20  chr20_50844550     HCab    G    C        1      2        2 
  20  chr20_50844550     HPrz    G    C        1      2        2 
  20  chr20_50844550     ZBoe    G    C        0      0        2 
  20  chr20_50844550     ZGre    G    C        0      0        2 
  20  chr20_50844550     ZHar    G    C        0      0        2 
  20  chr20_50844550   Sample    G    C        1      2        2 
  20  chr20_50913460     AAsi    T    A        0      0        2 
  20  chr20_50913460     AKia    T    A        0      0        2 
  20  chr20_50913460     AOna    T    A        0      0        2 
  20  chr20_50913460     ASom    T    A        0      0        2 
  20  chr20_50913460     HCab    T    A        0      0        2 
  20  chr20_50913460     HPrz    T    A      0.5      1        2 
  20  chr20_50913460     ZBoe    T    A        0      0        2 
  20  chr20_50913460     ZGre    T    A        0      0        2 
  20  chr20_50913460     ZHar    T    A        0      0        2 
  20  chr20_50913460   Sample    T    A        0      0        2 
  20  chr20_50923521     AAsi    G    T        0      0        2 
  20  chr20_50923521     AKia    G    T        0      0        2 
  20  chr20_50923521     AOna    G    T        0      0        2 
  20  chr20_50923521     ASom    G    T        0      0        2 
  20  chr20_50923521     HCab    G    T        1      2        2 
  20  chr20_50923521     HPrz    G    T        1      2        2 
  20  chr20_50923521     ZBoe    G    T        0      0        2 
  20  chr20_50923521     ZGre    G    T        0      0        2 
  20  chr20_50923521     ZHar    G    T        0      0        2 
  20  chr20_50923521   Sample    G    T        1      2        2 
  20  chr20_50923856     AAsi    G    C        0      0        2 
  20  chr20_50923856     AKia    G    C        0      0        2 
  20  chr20_50923856     AOna    G    C        0      0        2 
  20  chr20_50923856     ASom    G    C        0      0        2 
  20  chr20_50923856     HCab    G    C        0      0        2 
  20  chr20_50923856     HPrz    G    C        0      0        2 
  20  chr20_50923856     ZBoe    G    C        0      0        2 
  20  chr20_50923856     ZGre    G    C        0      0        2 
  20  chr20_50923856     ZHar    G    C        1      2        2 
  20  chr20_50923856   Sample    G    C        0      0        2 
  20  chr20_50927000     AAsi    C    A        1      2        2 
  20  chr20_50927000     AKia    C    A        1      2        2 
  20  chr20_50927000     AOna    C    A        1      2        2 
  20  chr20_50927000     ASom    C    A        1      2        2 
  20  chr20_50927000     HCab    C    A        0      0        2 
  20  chr20_50927000     HPrz    C    A        0      0        2 
  20  chr20_50927000     ZBoe    C    A        0      0        2 
  20  chr20_50927000     ZGre    C    A        0      0        2 
  20  chr20_50927000     ZHar    C    A        0      0        2 
  20  chr20_50927000   Sample    C    A        0      0        2 
  20  chr20_50934795     AAsi    C    A        0      0        2 
  20  chr20_50934795     AKia    C    A        0      0        2 
  20  chr20_50934795     AOna    C    A        0      0        2 
  20  chr20_50934795     ASom    C    A        0      0        2 
  20  chr20_50934795     HCab    C    A        1      2        2 
  20  chr20_50934795     HPrz    C    A        1      2        2 
  20  chr20_50934795     ZBoe    C    A        0      0        2 
  20  chr20_50934795     ZGre    C    A        0      0        2 
  20  chr20_50934795     ZHar    C    A        0      0        2 
  20  chr20_50934795   Sample    C    A        1      2        2 
  20  chr20_50939048     AAsi    C    G        0      0        2 
  20  chr20_50939048     AKia    C    G        0      0        2 
  20  chr20_50939048     AOna    C    G        0      0        2 
  20  chr20_50939048     ASom    C    G        0      0        2 
  20  chr20_50939048     HCab    C    G        1      2        2 
  20  chr20_50939048     HPrz    C    G        1      2        2 
  20  chr20_50939048     ZBoe    C    G        0      0        2 
  20  chr20_50939048     ZGre    C    G        0      0        2 
  20  chr20_50939048     ZHar    C    G        0      0        2 
  20  chr20_50939048   Sample    C    G        1      2        2 
  20  chr20_50940598     AAsi    T    G        0      0        2 
  20  chr20_50940598     AKia    T    G        0      0        2 
  20  chr20_50940598     AOna    T    G        0      0        2 
  20  chr20_50940598     ASom    T    G        0      0        2 
  20  chr20_50940598     HCab    T    G        0      0        2 
  20  chr20_50940598     HPrz    T    G      0.5      1        2 
  20  chr20_50940598     ZBoe    T    G        0      0        2 
  20  chr20_50940598     ZGre    T    G        0      0        2 
  20  chr20_50940598     ZHar    T    G        0      0        2 
  20  chr20_50940598   Sample    T    G        0      0        2 
  20  chr20_50965252     AAsi    G    T        0      0        2 
  20  chr20_50965252     AKia    G    T        0      0        2 
  20  chr20_50965252     AOna    G    T        0      0        2 
  20  chr20_50965252     ASom    G    T        1      2        2 
  20  chr20_50965252     HCab    G    T        0      0        2 
  20  chr20_50965252     HPrz    G    T        0      0        2 
  20  chr20_50965252     ZBoe    G    T        0      0        2 
  20  chr20_50965252     ZGre    G    T        0      0        2 
  20  chr20_50965252     ZHar    G    T        0      0        2 
  20  chr20_50965252   Sample    G    T        0      0        2 
  20  chr20_50980029     AAsi    C    A      0.5      1        2 
  20  chr20_50980029     AKia    C    A        0      0        2 
  20  chr20_50980029     AOna    C    A        0      0        2 
  20  chr20_50980029     ASom    C    A        0      0        2 
  20  chr20_50980029     HCab    C    A        0      0        2 
  20  chr20_50980029     HPrz    C    A        0      0        2 
  20  chr20_50980029     ZBoe    C    A        0      0        2 
  20  chr20_50980029     ZGre    C    A        0      0        2 
  20  chr20_50980029     ZHar    C    A        0      0        2 
  20  chr20_50980029   Sample    C    A        0      0        2 
  20  chr20_50992523     AAsi    A    C        0      0        2 
  20  chr20_50992523     AKia    A    C        0      0        2 
  20  chr20_50992523     AOna    A    C        0      0        2 
  20  chr20_50992523     ASom    A    C        0      0        2 
  20  chr20_50992523     HCab    A    C        1      2        2 
  20  chr20_50992523     HPrz    A    C        1      2        2 
  20  chr20_50992523     ZBoe    A    C        0      0        2 
  20  chr20_50992523     ZGre    A    C        0      0        2 
  20  chr20_50992523     ZHar    A    C        0      0        2 
  20  chr20_50992523   Sample    A    C        1      2        2 
  20  chr20_51000041     AAsi    G    T        0      0        2 
  20  chr20_51000041     AKia    G    T        0      0        2 
  20  chr20_51000041     AOna    G    T        0      0        2 
  20  chr20_51000041     ASom    G    T        0      0        2 
  20  chr20_51000041     HCab    G    T        1      2        2 
  20  chr20_51000041     HPrz    G    T        1      2        2 
  20  chr20_51000041     ZBoe    G    T        0      0        2 
  20  chr20_51000041     ZGre    G    T        0      0        2 
  20  chr20_51000041     ZHar    G    T        0      0        2 
  20  chr20_51000041   Sample    G    T        1      2        2 
  20  chr20_51000892     AAsi    G    C        0      0        2 
  20  chr20_51000892     AKia    G    C        1      2        2 
  20  chr20_51000892     AOna    G    C      0.5      1        2 
  20  chr20_51000892     ASom    G    C        0      0        2 
  20  chr20_51000892     HCab    G    C        0      0        2 
  20  chr20_51000892     HPrz    G    C        0      0        2 
  20  chr20_51000892     ZBoe    G    C        0      0        2 
  20  chr20_51000892     ZGre    G    C        0      0        2 
  20  chr20_51000892     ZHar    G    C        0      0        2 
  20  chr20_51000892   Sample    G    C        0      0        2 
  20  chr20_51002559     AAsi    T    G        0      0        2 
  20  chr20_51002559     AKia    T    G        0      0        2 
  20  chr20_51002559     AOna    T    G      0.5      1        2 
  20  chr20_51002559     ASom    T    G        0      0        2 
  20  chr20_51002559     HCab    T    G        0      0        2 
  20  chr20_51002559     HPrz    T    G        0      0        2 
  20  chr20_51002559     ZBoe    T    G        0      0        2 
  20  chr20_51002559     ZGre    T    G        0      0        2 
  20  chr20_51002559     ZHar    T    G        0      0        2 
  20  chr20_51002559   Sample    T    G        0      0        2 
  20  chr20_51005562     AAsi    G    C        0      0        2 
  20  chr20_51005562     AKia    G    C        0      0        2 
  20  chr20_51005562     AOna    G    C        0      0        2 
  20  chr20_51005562     ASom    G    C        0      0        2 
  20  chr20_51005562     HCab    G    C        0      0        2 
  20  chr20_51005562     HPrz    G    C        0      0        2 
  20  chr20_51005562     ZBoe    G    C        0      0        2 
  20  chr20_51005562     ZGre    G    C        1      2        2 
  20  chr20_51005562     ZHar    G    C        0      0        2 
  20  chr20_51005562   Sample    G    C        0      0        2 
  20  chr20_51017821     AAsi    T    G        0      0        2 
  20  chr20_51017821     AKia    T    G        0      0        2 
  20  chr20_51017821     AOna    T    G        0      0        2 
  20  chr20_51017821     ASom    T    G        0      0        2 
  20  chr20_51017821     HCab    T    G        1      2        2 
  20  chr20_51017821     HPrz    T    G        1      2        2 
  20  chr20_51017821     ZBoe    T    G        0      0        2 
  20  chr20_51017821     ZGre    T    G        0      0        2 
  20  chr20_51017821     ZHar    T    G        0      0        2 
  20  chr20_51017821   Sample    T    G        1      2        2 
  20  chr20_51028010     AAsi    G    C        0      0        2 
  20  chr20_51028010     AKia    G    C        0      0        2 
  20  chr20_51028010     AOna    G    C        0      0        2 
  20  chr20_51028010     ASom    G    C        1      2        2 
  20  chr20_51028010     HCab    G    C        0      0        2 
  20  chr20_51028010     HPrz    G    C        0      0        2 
  20  chr20_51028010     ZBoe    G    C        0      0        2 
  20  chr20_51028010     ZGre    G    C        0      0        2 
  20  chr20_51028010     ZHar    G    C        0      0        2 
  20  chr20_51028010   Sample    G    C        0      0        2 
  20  chr20_51028535     AAsi    A    T        0      0        2 
  20  chr20_51028535     AKia    A    T        0      0        2 
  20  chr20_51028535     AOna    A    T        0      0        2 
  20  chr20_51028535     ASom    A    T        0      0        2 
  20  chr20_51028535     HCab    A    T        0      0        2 
  20  chr20_51028535     HPrz    A    T        0      0        2 
  20  chr20_51028535     ZBoe    A    T      0.5      1        2 
  20  chr20_51028535     ZGre    A    T        0      0        2 
  20  chr20_51028535     ZHar    A    T        0      0        2 
  20  chr20_51028535   Sample    A    T        0      0        2 
  20  chr20_51052842     AAsi    T    G        0      0        2 
  20  chr20_51052842     AKia    T    G        0      0        2 
  20  chr20_51052842     AOna    T    G      0.5      1        2 
  20  chr20_51052842     ASom    T    G        0      0        2 
  20  chr20_51052842     HCab    T    G        0      0        2 
  20  chr20_51052842     HPrz    T    G        0      0        2 
  20  chr20_51052842     ZBoe    T    G        0      0        2 
  20  chr20_51052842     ZGre    T    G        0      0        2 
  20  chr20_51052842     ZHar    T    G        0      0        2 
  20  chr20_51052842   Sample    T    G        0      0        2 
  20  chr20_51056293     AAsi    G    C        0      0        2 
  20  chr20_51056293     AKia    G    C        0      0        2 
  20  chr20_51056293     AOna    G    C        0      0        2 
  20  chr20_51056293     ASom    G    C        0      0        2 
  20  chr20_51056293     HCab    G    C        0      0        2 
  20  chr20_51056293     HPrz    G    C      0.5      1        2 
  20  chr20_51056293     ZBoe    G    C        0      0        2 
  20  chr20_51056293     ZGre    G    C        0      0        2 
  20  chr20_51056293     ZHar    G    C        0      0        2 
  20  chr20_51056293   Sample    G    C        0      0        2 
  20  chr20_51061607     AAsi    T    G        1      2        2 
  20  chr20_51061607     AKia    T    G        1      2        2 
  20  chr20_51061607     AOna    T    G      0.5      1        2 
  20  chr20_51061607     ASom    T    G        1      2        2 
  20  chr20_51061607     HCab    T    G        0      0        2 
  20  chr20_51061607     HPrz    T    G        0      0        2 
  20  chr20_51061607     ZBoe    T    G        0      0        2 
  20  chr20_51061607     ZGre    T    G        0      0        2 
  20  chr20_51061607     ZHar    T    G        0      0        2 
  20  chr20_51061607   Sample    T    G        0      0        2 
  20  chr20_51113517     AAsi    C    G        0      0        2 
  20  chr20_51113517     AKia    C    G        0      0        2 
  20  chr20_51113517     AOna    C    G        0      0        2 
  20  chr20_51113517     ASom    C    G        0      0        2 
  20  chr20_51113517     HCab    C    G        0      0        2 
  20  chr20_51113517     HPrz    C    G        0      0        2 
  20  chr20_51113517     ZBoe    C    G        0      0        2 
  20  chr20_51113517     ZGre    C    G      0.5      1        2 
  20  chr20_51113517     ZHar    C    G        0      0        2 
  20  chr20_51113517   Sample    C    G        0      0        2 
  20  chr20_51114054     AAsi    A    T        0      0        2 
  20  chr20_51114054     AKia    A    T        0      0        2 
  20  chr20_51114054     AOna    A    T        0      0        2 
  20  chr20_51114054     ASom    A    T        0      0        2 
  20  chr20_51114054     HCab    A    T        0      0        2 
  20  chr20_51114054     HPrz    A    T        0      0        2 
  20  chr20_51114054     ZBoe    A    T      0.5      1        2 
  20  chr20_51114054     ZGre    A    T        0      0        2 
  20  chr20_51114054     ZHar    A    T        0      0        2 
  20  chr20_51114054   Sample    A    T        0      0        2 
  20  chr20_51126043     AAsi    G    C        0      0        2 
  20  chr20_51126043     AKia    G    C        0      0        2 
  20  chr20_51126043     AOna    G    C        0      0        2 
  20  chr20_51126043     ASom    G    C        0      0        2 
  20  chr20_51126043     HCab    G    C        1      2        2 
  20  chr20_51126043     HPrz    G    C        1      2        2 
  20  chr20_51126043     ZBoe    G    C        0      0        2 
  20  chr20_51126043     ZGre    G    C        0      0        2 
  20  chr20_51126043     ZHar    G    C        0      0        2 
  20  chr20_51126043   Sample    G    C        1      2        2 
  20  chr20_51139778     AAsi    G    T        0      0        2 
  20  chr20_51139778     AKia    G    T        0      0        2 
  20  chr20_51139778     AOna    G    T        0      0        2 
  20  chr20_51139778     ASom    G    T        0      0        2 
  20  chr20_51139778     HCab    G    T        1      2        2 
  20  chr20_51139778     HPrz    G    T        1      2        2 
  20  chr20_51139778     ZBoe    G    T        0      0        2 
  20  chr20_51139778     ZGre    G    T        0      0        2 
  20  chr20_51139778     ZHar    G    T        0      0        2 
  20  chr20_51139778   Sample    G    T        1      2        2 
  20  chr20_51180738     AAsi    A    C        0      0        2 
  20  chr20_51180738     AKia    A    C        0      0        2 
  20  chr20_51180738     AOna    A    C        0      0        2 
  20  chr20_51180738     ASom    A    C        0      0        2 
  20  chr20_51180738     HCab    A    C        0      0        2 
  20  chr20_51180738     HPrz    A    C        0      0        2 
  20  chr20_51180738     ZBoe    A    C        0      0        2 
  20  chr20_51180738     ZGre    A    C        0      0        2 
  20  chr20_51180738     ZHar    A    C      0.5      1        2 
  20  chr20_51180738   Sample    A    C        0      0        2 
  20  chr20_51190779     AAsi    A    C        0      0        2 
  20  chr20_51190779     AKia    A    C        1      2        2 
  20  chr20_51190779     AOna    A    C      0.5      1        2 
  20  chr20_51190779     ASom    A    C        0      0        2 
  20  chr20_51190779     HCab    A    C        0      0        2 
  20  chr20_51190779     HPrz    A    C        0      0        2 
  20  chr20_51190779     ZBoe    A    C        0      0        2 
  20  chr20_51190779     ZGre    A    C        0      0        2 
  20  chr20_51190779     ZHar    A    C        0      0        2 
  20  chr20_51190779   Sample    A    C        0      0        2 
  20  chr20_51233920     AAsi    C    A        0      0        2 
  20  chr20_51233920     AKia    C    A        0      0        2 
  20  chr20_51233920     AOna    C    A        0      0        2 
  20  chr20_51233920     ASom    C    A        0      0        2 
  20  chr20_51233920     HCab    C    A        1      2        2 
  20  chr20_51233920     HPrz    C    A        1      2        2 
  20  chr20_51233920     ZBoe    C    A        0      0        2 
  20  chr20_51233920     ZGre    C    A        0      0        2 
  20  chr20_51233920     ZHar    C    A        0      0        2 
  20  chr20_51233920   Sample    C    A        1      2        2 
  20  chr20_51240594     AAsi    C    A        0      0        2 
  20  chr20_51240594     AKia    C    A        0      0        2 
  20  chr20_51240594     AOna    C    A        0      0        2 
  20  chr20_51240594     ASom    C    A        0      0        2 
  20  chr20_51240594     HCab    C    A        0      0        2 
  20  chr20_51240594     HPrz    C    A        0      0        2 
  20  chr20_51240594     ZBoe    C    A        0      0        2 
  20  chr20_51240594     ZGre    C    A        0      0        2 
  20  chr20_51240594     ZHar    C    A      0.5      1        2 
  20  chr20_51240594   Sample    C    A        0      0        2 
  20  chr20_51244516     AAsi    C    A        0      0        2 
  20  chr20_51244516     AKia    C    A        0      0        2 
  20  chr20_51244516     AOna    C    A        0      0        2 
  20  chr20_51244516     ASom    C    A        0      0        2 
  20  chr20_51244516     HCab    C    A        0      0        2 
  20  chr20_51244516     HPrz    C    A        0      0        2 
  20  chr20_51244516     ZBoe    C    A        0      0        2 
  20  chr20_51244516     ZGre    C    A        1      2        2 
  20  chr20_51244516     ZHar    C    A        0      0        2 
  20  chr20_51244516   Sample    C    A        0      0        2 
  20  chr20_51271900     AAsi    T    G        0      0        2 
  20  chr20_51271900     AKia    T    G        0      0        2 
  20  chr20_51271900     AOna    T    G        0      0        2 
  20  chr20_51271900     ASom    T    G        0      0        2 
  20  chr20_51271900     HCab    T    G        0      0        2 
  20  chr20_51271900     HPrz    T    G        1      2        2 
  20  chr20_51271900     ZBoe    T    G        0      0        2 
  20  chr20_51271900     ZGre    T    G        0      0        2 
  20  chr20_51271900     ZHar    T    G        0      0        2 
  20  chr20_51271900   Sample    T    G        0      0        2 
  20  chr20_51299427     AAsi    T    G        0      0        2 
  20  chr20_51299427     AKia    T    G        0      0        2 
  20  chr20_51299427     AOna    T    G        0      0        2 
  20  chr20_51299427     ASom    T    G        0      0        2 
  20  chr20_51299427     HCab    T    G        1      2        2 
  20  chr20_51299427     HPrz    T    G        1      2        2 
  20  chr20_51299427     ZBoe    T    G        0      0        2 
  20  chr20_51299427     ZGre    T    G        0      0        2 
  20  chr20_51299427     ZHar    T    G        0      0        2 
  20  chr20_51299427   Sample    T    G        1      2        2 
  20  chr20_51301396     AAsi    T    G        0      0        2 
  20  chr20_51301396     AKia    T    G        0      0        2 
  20  chr20_51301396     AOna    T    G        0      0        2 
  20  chr20_51301396     ASom    T    G        0      0        2 
  20  chr20_51301396     HCab    T    G        0      0        2 
  20  chr20_51301396     HPrz    T    G        0      0        2 
  20  chr20_51301396     ZBoe    T    G        0      0        2 
  20  chr20_51301396     ZGre    T    G        0      0        2 
  20  chr20_51301396     ZHar    T    G        1      2        2 
  20  chr20_51301396   Sample    T    G        0      0        2 
  20  chr20_51302119     AAsi    T    G        0      0        2 
  20  chr20_51302119     AKia    T    G        0      0        2 
  20  chr20_51302119     AOna    T    G        0      0        2 
  20  chr20_51302119     ASom    T    G        0      0        2 
  20  chr20_51302119     HCab    T    G        0      0        2 
  20  chr20_51302119     HPrz    T    G        0      0        2 
  20  chr20_51302119     ZBoe    T    G        0      0        2 
  20  chr20_51302119     ZGre    T    G        0      0        2 
  20  chr20_51302119     ZHar    T    G        1      2        2 
  20  chr20_51302119   Sample    T    G        0      0        2 
  20  chr20_51302157     AAsi    C    G        0      0        2 
  20  chr20_51302157     AKia    C    G        0      0        2 
  20  chr20_51302157     AOna    C    G        0      0        2 
  20  chr20_51302157     ASom    C    G        0      0        2 
  20  chr20_51302157     HCab    C    G        0      0        2 
  20  chr20_51302157     HPrz    C    G        0      0        2 
  20  chr20_51302157     ZBoe    C    G      0.5      1        2 
  20  chr20_51302157     ZGre    C    G        0      0        2 
  20  chr20_51302157     ZHar    C    G        0      0        2 
  20  chr20_51302157   Sample    C    G        0      0        2 
  20  chr20_51315550     AAsi    C    G        0      0        2 
  20  chr20_51315550     AKia    C    G        1      2        2 
  20  chr20_51315550     AOna    C    G        0      0        2 
  20  chr20_51315550     ASom    C    G        0      0        2 
  20  chr20_51315550     HCab    C    G        0      0        2 
  20  chr20_51315550     HPrz    C    G        0      0        2 
  20  chr20_51315550     ZBoe    C    G        0      0        2 
  20  chr20_51315550     ZGre    C    G        0      0        2 
  20  chr20_51315550     ZHar    C    G        0      0        2 
  20  chr20_51315550   Sample    C    G        0      0        2 
  20  chr20_51331608     AAsi    G    T        0      0        2 
  20  chr20_51331608     AKia    G    T        0      0        2 
  20  chr20_51331608     AOna    G    T        0      0        2 
  20  chr20_51331608     ASom    G    T        0      0        2 
  20  chr20_51331608     HCab    G    T        1      2        2 
  20  chr20_51331608     HPrz    G    T        1      2        2 
  20  chr20_51331608     ZBoe    G    T        0      0        2 
  20  chr20_51331608     ZGre    G    T        0      0        2 
  20  chr20_51331608     ZHar    G    T        0      0        2 
  20  chr20_51331608   Sample    G    T        1      2        2 
  20  chr20_51369541     AAsi    C    A        0      0        2 
  20  chr20_51369541     AKia    C    A        0      0        2 
  20  chr20_51369541     AOna    C    A        0      0        2 
  20  chr20_51369541     ASom    C    A        0      0        2 
  20  chr20_51369541     HCab    C    A        0      0        2 
  20  chr20_51369541     HPrz    C    A        0      0        2 
  20  chr20_51369541     ZBoe    C    A        0      0        2 
  20  chr20_51369541     ZGre    C    A        0      0        2 
  20  chr20_51369541     ZHar    C    A        1      2        2 
  20  chr20_51369541   Sample    C    A        0      0        2 
  20  chr20_51373294     AAsi    G    T        0      0        2 
  20  chr20_51373294     AKia    G    T        0      0        2 
  20  chr20_51373294     AOna    G    T        0      0        2 
  20  chr20_51373294     ASom    G    T        0      0        2 
  20  chr20_51373294     HCab    G    T        1      2        2 
  20  chr20_51373294     HPrz    G    T        1      2        2 
  20  chr20_51373294     ZBoe    G    T        0      0        2 
  20  chr20_51373294     ZGre    G    T        0      0        2 
  20  chr20_51373294     ZHar    G    T        0      0        2 
  20  chr20_51373294   Sample    G    T        1      2        2 
  20  chr20_51429767     AAsi    A    C        0      0        2 
  20  chr20_51429767     AKia    A    C        0      0        2 
  20  chr20_51429767     AOna    A    C        0      0        2 
  20  chr20_51429767     ASom    A    C        0      0        2 
  20  chr20_51429767     HCab    A    C        1      2        2 
  20  chr20_51429767     HPrz    A    C        1      2        2 
  20  chr20_51429767     ZBoe    A    C        0      0        2 
  20  chr20_51429767     ZGre    A    C        0      0        2 
  20  chr20_51429767     ZHar    A    C        0      0        2 
  20  chr20_51429767   Sample    A    C        1      2        2 
  20  chr20_51433769     AAsi    A    T        0      0        2 
  20  chr20_51433769     AKia    A    T        0      0        2 
  20  chr20_51433769     AOna    A    T        0      0        2 
  20  chr20_51433769     ASom    A    T        0      0        2 
  20  chr20_51433769     HCab    A    T        0      0        2 
  20  chr20_51433769     HPrz    A    T        0      0        2 
  20  chr20_51433769     ZBoe    A    T        0      0        2 
  20  chr20_51433769     ZGre    A    T        0      0        2 
  20  chr20_51433769     ZHar    A    T        1      2        2 
  20  chr20_51433769   Sample    A    T        0      0        2 
  20  chr20_51442228     AAsi    G    T        0      0        2 
  20  chr20_51442228     AKia    G    T        0      0        2 
  20  chr20_51442228     AOna    G    T        0      0        2 
  20  chr20_51442228     ASom    G    T        0      0        2 
  20  chr20_51442228     HCab    G    T        0      0        2 
  20  chr20_51442228     HPrz    G    T      0.5      1        2 
  20  chr20_51442228     ZBoe    G    T        0      0        2 
  20  chr20_51442228     ZGre    G    T        0      0        2 
  20  chr20_51442228     ZHar    G    T        0      0        2 
  20  chr20_51442228   Sample    G    T        0      0        2 
  20  chr20_51445488     AAsi    T    G        0      0        2 
  20  chr20_51445488     AKia    T    G        0      0        2 
  20  chr20_51445488     AOna    T    G        0      0        2 
  20  chr20_51445488     ASom    T    G        0      0        2 
  20  chr20_51445488     HCab    T    G        1      2        2 
  20  chr20_51445488     HPrz    T    G        1      2        2 
  20  chr20_51445488     ZBoe    T    G        0      0        2 
  20  chr20_51445488     ZGre    T    G        0      0        2 
  20  chr20_51445488     ZHar    T    G        0      0        2 
  20  chr20_51445488   Sample    T    G        1      2        2 
  20  chr20_51463340     AAsi    C    G        0      0        2 
  20  chr20_51463340     AKia    C    G        0      0        2 
  20  chr20_51463340     AOna    C    G        0      0        2 
  20  chr20_51463340     ASom    C    G        0      0        2 
  20  chr20_51463340     HCab    C    G        0      0        2 
  20  chr20_51463340     HPrz    C    G        0      0        2 
  20  chr20_51463340     ZBoe    C    G      0.5      1        2 
  20  chr20_51463340     ZGre    C    G        0      0        2 
  20  chr20_51463340     ZHar    C    G        0      0        2 
  20  chr20_51463340   Sample    C    G        0      0        2 
  20  chr20_51466404     AAsi    C    G        0      0        2 
  20  chr20_51466404     AKia    C    G        0      0        2 
  20  chr20_51466404     AOna    C    G        0      0        2 
  20  chr20_51466404     ASom    C    G        0      0        2 
  20  chr20_51466404     HCab    C    G        1      2        2 
  20  chr20_51466404     HPrz    C    G        1      2        2 
  20  chr20_51466404     ZBoe    C    G        0      0        2 
  20  chr20_51466404     ZGre    C    G        0      0        2 
  20  chr20_51466404     ZHar    C    G        0      0        2 
  20  chr20_51466404   Sample    C    G        1      2        2 
  20  chr20_51483728     AAsi    G    T        0      0        2 
  20  chr20_51483728     AKia    G    T        0      0        2 
  20  chr20_51483728     AOna    G    T        0      0        2 
  20  chr20_51483728     ASom    G    T        0      0        2 
  20  chr20_51483728     HCab    G    T        1      2        2 
  20  chr20_51483728     HPrz    G    T        1      2        2 
  20  chr20_51483728     ZBoe    G    T        0      0        2 
  20  chr20_51483728     ZGre    G    T        0      0        2 
  20  chr20_51483728     ZHar    G    T        0      0        2 
  20  chr20_51483728   Sample    G    T        1      2        2 
  20  chr20_51490053     AAsi    C    G        0      0        2 
  20  chr20_51490053     AKia    C    G        0      0        2 
  20  chr20_51490053     AOna    C    G        0      0        2 
  20  chr20_51490053     ASom    C    G        0      0        2 
  20  chr20_51490053     HCab    C    G        1      2        2 
  20  chr20_51490053     HPrz    C    G        1      2        2 
  20  chr20_51490053     ZBoe    C    G        0      0        2 
  20  chr20_51490053     ZGre    C    G        0      0        2 
  20  chr20_51490053     ZHar    C    G        0      0        2 
  20  chr20_51490053   Sample    C    G        1      2        2 
  20  chr20_51511108     AAsi    C    G        0      0        2 
  20  chr20_51511108     AKia    C    G        0      0        2 
  20  chr20_51511108     AOna    C    G        0      0        2 
  20  chr20_51511108     ASom    C    G        0      0        2 
  20  chr20_51511108     HCab    C    G        1      2        2 
  20  chr20_51511108     HPrz    C    G        0      0        2 
  20  chr20_51511108     ZBoe    C    G        0      0        2 
  20  chr20_51511108     ZGre    C    G        0      0        2 
  20  chr20_51511108     ZHar    C    G        0      0        2 
  20  chr20_51511108   Sample    C    G        1      2        2 
  20  chr20_51521963     AAsi    T    G        0      0        2 
  20  chr20_51521963     AKia    T    G        1      2        2 
  20  chr20_51521963     AOna    T    G        0      0        2 
  20  chr20_51521963     ASom    T    G        0      0        2 
  20  chr20_51521963     HCab    T    G        0      0        2 
  20  chr20_51521963     HPrz    T    G        0      0        2 
  20  chr20_51521963     ZBoe    T    G        0      0        2 
  20  chr20_51521963     ZGre    T    G        0      0        2 
  20  chr20_51521963     ZHar    T    G        0      0        2 
  20  chr20_51521963   Sample    T    G        0      0        2 
  20  chr20_51541664     AAsi    A    C        0      0        2 
  20  chr20_51541664     AKia    A    C        0      0        2 
  20  chr20_51541664     AOna    A    C        0      0        2 
  20  chr20_51541664     ASom    A    C        0      0        2 
  20  chr20_51541664     HCab    A    C        1      2        2 
  20  chr20_51541664     HPrz    A    C        1      2        2 
  20  chr20_51541664     ZBoe    A    C        0      0        2 
  20  chr20_51541664     ZGre    A    C        0      0        2 
  20  chr20_51541664     ZHar    A    C        0      0        2 
  20  chr20_51541664   Sample    A    C        1      2        2 
  20  chr20_51546476     AAsi    A    T        0      0        2 
  20  chr20_51546476     AKia    A    T        0      0        2 
  20  chr20_51546476     AOna    A    T      0.5      1        2 
  20  chr20_51546476     ASom    A    T        0      0        2 
  20  chr20_51546476     HCab    A    T        0      0        2 
  20  chr20_51546476     HPrz    A    T        0      0        2 
  20  chr20_51546476     ZBoe    A    T        0      0        2 
  20  chr20_51546476     ZGre    A    T        0      0        2 
  20  chr20_51546476     ZHar    A    T        0      0        2 
  20  chr20_51546476   Sample    A    T        0      0        2 
  20  chr20_51551895     AAsi    G    C        0      0        2 
  20  chr20_51551895     AKia    G    C        0      0        2 
  20  chr20_51551895     AOna    G    C        0      0        2 
  20  chr20_51551895     ASom    G    C        0      0        2 
  20  chr20_51551895     HCab    G    C        0      0        2 
  20  chr20_51551895     HPrz    G    C        0      0        2 
  20  chr20_51551895     ZBoe    G    C      0.5      1        2 
  20  chr20_51551895     ZGre    G    C        0      0        2 
  20  chr20_51551895     ZHar    G    C        0      0        2 
  20  chr20_51551895   Sample    G    C        0      0        2 
  20  chr20_51591145     AAsi    T    A        0      0        2 
  20  chr20_51591145     AKia    T    A        0      0        2 
  20  chr20_51591145     AOna    T    A        0      0        2 
  20  chr20_51591145     ASom    T    A        0      0        2 
  20  chr20_51591145     HCab    T    A      0.5      1        2 
  20  chr20_51591145     HPrz    T    A        1      2        2 
  20  chr20_51591145     ZBoe    T    A        0      0        2 
  20  chr20_51591145     ZGre    T    A        0      0        2 
  20  chr20_51591145     ZHar    T    A        0      0        2 
  20  chr20_51591145   Sample    T    A        1      2        2 
  20  chr20_51605743     AAsi    G    T        0      0        2 
  20  chr20_51605743     AKia    G    T        0      0        2 
  20  chr20_51605743     AOna    G    T        0      0        2 
  20  chr20_51605743     ASom    G    T        0      0        2 
  20  chr20_51605743     HCab    G    T        1      2        2 
  20  chr20_51605743     HPrz    G    T        1      2        2 
  20  chr20_51605743     ZBoe    G    T        0      0        2 
  20  chr20_51605743     ZGre    G    T        0      0        2 
  20  chr20_51605743     ZHar    G    T        0      0        2 
  20  chr20_51605743   Sample    G    T        1      2        2 
  20  chr20_51625331     AAsi    G    C        0      0        2 
  20  chr20_51625331     AKia    G    C        0      0        2 
  20  chr20_51625331     AOna    G    C        0      0        2 
  20  chr20_51625331     ASom    G    C        0      0        2 
  20  chr20_51625331     HCab    G    C        0      0        2 
  20  chr20_51625331     HPrz    G    C      0.5      1        2 
  20  chr20_51625331     ZBoe    G    C        0      0        2 
  20  chr20_51625331     ZGre    G    C        0      0        2 
  20  chr20_51625331     ZHar    G    C        0      0        2 
  20  chr20_51625331   Sample    G    C        0      0        2 
  20  chr20_51635079     AAsi    G    C        0      0        2 
  20  chr20_51635079     AKia    G    C      0.5      1        2 
  20  chr20_51635079     AOna    G    C      0.5      1        2 
  20  chr20_51635079     ASom    G    C        0      0        2 
  20  chr20_51635079     HCab    G    C        0      0        2 
  20  chr20_51635079     HPrz    G    C        0      0        2 
  20  chr20_51635079     ZBoe    G    C        0      0        2 
  20  chr20_51635079     ZGre    G    C        0      0        2 
  20  chr20_51635079     ZHar    G    C        0      0        2 
  20  chr20_51635079   Sample    G    C        0      0        2 
  20  chr20_51681326     AAsi    C    G        0      0        2 
  20  chr20_51681326     AKia    C    G      0.5      1        2 
  20  chr20_51681326     AOna    C    G        0      0        2 
  20  chr20_51681326     ASom    C    G        0      0        2 
  20  chr20_51681326     HCab    C    G        0      0        2 
  20  chr20_51681326     HPrz    C    G        0      0        2 
  20  chr20_51681326     ZBoe    C    G        0      0        2 
  20  chr20_51681326     ZGre    C    G        0      0        2 
  20  chr20_51681326     ZHar    C    G        0      0        2 
  20  chr20_51681326   Sample    C    G        0      0        2 
  20  chr20_51691982     AAsi    C    G        0      0        2 
  20  chr20_51691982     AKia    C    G        0      0        2 
  20  chr20_51691982     AOna    C    G        0      0        2 
  20  chr20_51691982     ASom    C    G        0      0        2 
  20  chr20_51691982     HCab    C    G        1      2        2 
  20  chr20_51691982     HPrz    C    G        1      2        2 
  20  chr20_51691982     ZBoe    C    G        0      0        2 
  20  chr20_51691982     ZGre    C    G        0      0        2 
  20  chr20_51691982     ZHar    C    G        0      0        2 
  20  chr20_51691982   Sample    C    G        1      2        2 
  20  chr20_51716007     AAsi    A    C        0      0        2 
  20  chr20_51716007     AKia    A    C        0      0        2 
  20  chr20_51716007     AOna    A    C        0      0        2 
  20  chr20_51716007     ASom    A    C        0      0        2 
  20  chr20_51716007     HCab    A    C        0      0        2 
  20  chr20_51716007     HPrz    A    C        0      0        2 
  20  chr20_51716007     ZBoe    A    C      0.5      1        2 
  20  chr20_51716007     ZGre    A    C        0      0        2 
  20  chr20_51716007     ZHar    A    C        0      0        2 
  20  chr20_51716007   Sample    A    C        0      0        2 
  20  chr20_51726091     AAsi    T    G        0      0        2 
  20  chr20_51726091     AKia    T    G        0      0        2 
  20  chr20_51726091     AOna    T    G      0.5      1        2 
  20  chr20_51726091     ASom    T    G        0      0        2 
  20  chr20_51726091     HCab    T    G        0      0        2 
  20  chr20_51726091     HPrz    T    G        0      0        2 
  20  chr20_51726091     ZBoe    T    G        0      0        2 
  20  chr20_51726091     ZGre    T    G        0      0        2 
  20  chr20_51726091     ZHar    T    G        0      0        2 
  20  chr20_51726091   Sample    T    G        0      0        2 
  20  chr20_51732634     AAsi    G    T        0      0        2 
  20  chr20_51732634     AKia    G    T        0      0        2 
  20  chr20_51732634     AOna    G    T        0      0        2 
  20  chr20_51732634     ASom    G    T        0      0        2 
  20  chr20_51732634     HCab    G    T        0      0        2 
  20  chr20_51732634     HPrz    G    T        0      0        2 
  20  chr20_51732634     ZBoe    G    T        1      2        2 
  20  chr20_51732634     ZGre    G    T        0      0        2 
  20  chr20_51732634     ZHar    G    T        0      0        2 
  20  chr20_51732634   Sample    G    T        0      0        2 
  20  chr20_51749103     AAsi    A    C        0      0        2 
  20  chr20_51749103     AKia    A    C        0      0        2 
  20  chr20_51749103     AOna    A    C        0      0        2 
  20  chr20_51749103     ASom    A    C        0      0        2 
  20  chr20_51749103     HCab    A    C        1      2        2 
  20  chr20_51749103     HPrz    A    C        1      2        2 
  20  chr20_51749103     ZBoe    A    C        0      0        2 
  20  chr20_51749103     ZGre    A    C        0      0        2 
  20  chr20_51749103     ZHar    A    C        0      0        2 
  20  chr20_51749103   Sample    A    C        1      2        2 
  20  chr20_51797207     AAsi    T    G        0      0        2 
  20  chr20_51797207     AKia    T    G        0      0        2 
  20  chr20_51797207     AOna    T    G      0.5      1        2 
  20  chr20_51797207     ASom    T    G        0      0        2 
  20  chr20_51797207     HCab    T    G        0      0        2 
  20  chr20_51797207     HPrz    T    G        0      0        2 
  20  chr20_51797207     ZBoe    T    G        0      0        2 
  20  chr20_51797207     ZGre    T    G        0      0        2 
  20  chr20_51797207     ZHar    T    G        0      0        2 
  20  chr20_51797207   Sample    T    G        0      0        2 
  20  chr20_51799096     AAsi    A    T        0      0        2 
  20  chr20_51799096     AKia    A    T        0      0        2 
  20  chr20_51799096     AOna    A    T        0      0        2 
  20  chr20_51799096     ASom    A    T        0      0        2 
  20  chr20_51799096     HCab    A    T        0      0        2 
  20  chr20_51799096     HPrz    A    T        0      0        2 
  20  chr20_51799096     ZBoe    A    T        0      0        2 
  20  chr20_51799096     ZGre    A    T      0.5      1        2 
  20  chr20_51799096     ZHar    A    T        0      0        2 
  20  chr20_51799096   Sample    A    T        0      0        2 
  20  chr20_51841322     AAsi    T    A        0      0        2 
  20  chr20_51841322     AKia    T    A      0.5      1        2 
  20  chr20_51841322     AOna    T    A        0      0        2 
  20  chr20_51841322     ASom    T    A        0      0        2 
  20  chr20_51841322     HCab    T    A        0      0        2 
  20  chr20_51841322     HPrz    T    A        0      0        2 
  20  chr20_51841322     ZBoe    T    A        0      0        2 
  20  chr20_51841322     ZGre    T    A        0      0        2 
  20  chr20_51841322     ZHar    T    A        0      0        2 
  20  chr20_51841322   Sample    T    A        0      0        2 
  20  chr20_51863609     AAsi    A    T        0      0        2 
  20  chr20_51863609     AKia    A    T        0      0        2 
  20  chr20_51863609     AOna    A    T        0      0        2 
  20  chr20_51863609     ASom    A    T        0      0        2 
  20  chr20_51863609     HCab    A    T        0      0        2 
  20  chr20_51863609     HPrz    A    T        0      0        2 
  20  chr20_51863609     ZBoe    A    T      0.5      1        2 
  20  chr20_51863609     ZGre    A    T        0      0        2 
  20  chr20_51863609     ZHar    A    T        0      0        2 
  20  chr20_51863609   Sample    A    T        0      0        2 
  20  chr20_51897686     AAsi    T    G        0      0        2 
  20  chr20_51897686     AKia    T    G        0      0        2 
  20  chr20_51897686     AOna    T    G        0      0        2 
  20  chr20_51897686     ASom    T    G        0      0        2 
  20  chr20_51897686     HCab    T    G        0      0        2 
  20  chr20_51897686     HPrz    T    G        0      0        2 
  20  chr20_51897686     ZBoe    T    G      0.5      1        2 
  20  chr20_51897686     ZGre    T    G        0      0        2 
  20  chr20_51897686     ZHar    T    G        0      0        2 
  20  chr20_51897686   Sample    T    G        0      0        2 
  20  chr20_51898103     AAsi    C    G        0      0        2 
  20  chr20_51898103     AKia    C    G        0      0        2 
  20  chr20_51898103     AOna    C    G      0.5      1        2 
  20  chr20_51898103     ASom    C    G        0      0        2 
  20  chr20_51898103     HCab    C    G        0      0        2 
  20  chr20_51898103     HPrz    C    G        0      0        2 
  20  chr20_51898103     ZBoe    C    G        0      0        2 
  20  chr20_51898103     ZGre    C    G        0      0        2 
  20  chr20_51898103     ZHar    C    G        0      0        2 
  20  chr20_51898103   Sample    C    G        0      0        2 
  20  chr20_51905996     AAsi    T    A        0      0        2 
  20  chr20_51905996     AKia    T    A        1      2        2 
  20  chr20_51905996     AOna    T    A        0      0        2 
  20  chr20_51905996     ASom    T    A        0      0        2 
  20  chr20_51905996     HCab    T    A        0      0        2 
  20  chr20_51905996     HPrz    T    A        0      0        2 
  20  chr20_51905996     ZBoe    T    A        0      0        2 
  20  chr20_51905996     ZGre    T    A        0      0        2 
  20  chr20_51905996     ZHar    T    A        0      0        2 
  20  chr20_51905996   Sample    T    A        0      0        2 
  20  chr20_51937552     AAsi    C    A        0      0        2 
  20  chr20_51937552     AKia    C    A      0.5      1        2 
  20  chr20_51937552     AOna    C    A        0      0        2 
  20  chr20_51937552     ASom    C    A        0      0        2 
  20  chr20_51937552     HCab    C    A        0      0        2 
  20  chr20_51937552     HPrz    C    A        0      0        2 
  20  chr20_51937552     ZBoe    C    A        0      0        2 
  20  chr20_51937552     ZGre    C    A        0      0        2 
  20  chr20_51937552     ZHar    C    A        0      0        2 
  20  chr20_51937552   Sample    C    A        0      0        2 
  20  chr20_51954343     AAsi    G    T        0      0        2 
  20  chr20_51954343     AKia    G    T        0      0        2 
  20  chr20_51954343     AOna    G    T        0      0        2 
  20  chr20_51954343     ASom    G    T      0.5      1        2 
  20  chr20_51954343     HCab    G    T        0      0        2 
  20  chr20_51954343     HPrz    G    T        0      0        2 
  20  chr20_51954343     ZBoe    G    T        0      0        2 
  20  chr20_51954343     ZGre    G    T        0      0        2 
  20  chr20_51954343     ZHar    G    T        0      0        2 
  20  chr20_51954343   Sample    G    T        0      0        2 
  20  chr20_51957922     AAsi    G    T        0      0        2 
  20  chr20_51957922     AKia    G    T        0      0        2 
  20  chr20_51957922     AOna    G    T        0      0        2 
  20  chr20_51957922     ASom    G    T        0      0        2 
  20  chr20_51957922     HCab    G    T        1      2        2 
  20  chr20_51957922     HPrz    G    T        1      2        2 
  20  chr20_51957922     ZBoe    G    T        0      0        2 
  20  chr20_51957922     ZGre    G    T        0      0        2 
  20  chr20_51957922     ZHar    G    T        0      0        2 
  20  chr20_51957922   Sample    G    T        1      2        2 
  20  chr20_51964393     AAsi    C    A        0      0        2 
  20  chr20_51964393     AKia    C    A        0      0        2 
  20  chr20_51964393     AOna    C    A        0      0        2 
  20  chr20_51964393     ASom    C    A        0      0        2 
  20  chr20_51964393     HCab    C    A        0      0        2 
  20  chr20_51964393     HPrz    C    A        0      0        2 
  20  chr20_51964393     ZBoe    C    A        0      0        2 
  20  chr20_51964393     ZGre    C    A        1      2        2 
  20  chr20_51964393     ZHar    C    A        0      0        2 
  20  chr20_51964393   Sample    C    A        0      0        2 
  20  chr20_51971722     AAsi    G    C        0      0        2 
  20  chr20_51971722     AKia    G    C        0      0        2 
  20  chr20_51971722     AOna    G    C        0      0        2 
  20  chr20_51971722     ASom    G    C        1      2        2 
  20  chr20_51971722     HCab    G    C        0      0        2 
  20  chr20_51971722     HPrz    G    C        0      0        2 
  20  chr20_51971722     ZBoe    G    C        0      0        2 
  20  chr20_51971722     ZGre    G    C        0      0        2 
  20  chr20_51971722     ZHar    G    C        0      0        2 
  20  chr20_51971722   Sample    G    C        0      0        2 
  20  chr20_51974472     AAsi    T    G        1      2        2 
  20  chr20_51974472     AKia    T    G        0      0        2 
  20  chr20_51974472     AOna    T    G        0      0        2 
  20  chr20_51974472     ASom    T    G        1      2        2 
  20  chr20_51974472     HCab    T    G        0      0        2 
  20  chr20_51974472     HPrz    T    G        0      0        2 
  20  chr20_51974472     ZBoe    T    G        1      2        2 
  20  chr20_51974472     ZGre    T    G        1      2        2 
  20  chr20_51974472     ZHar    T    G        1      2        2 
  20  chr20_51974472   Sample    T    G        0      0        2 
  20  chr20_52002488     AAsi    G    C        0      0        2 
  20  chr20_52002488     AKia    G    C        0      0        2 
  20  chr20_52002488     AOna    G    C        0      0        2 
  20  chr20_52002488     ASom    G    C      0.5      1        2 
  20  chr20_52002488     HCab    G    C        0      0        2 
  20  chr20_52002488     HPrz    G    C        0      0        2 
  20  chr20_52002488     ZBoe    G    C        0      0        2 
  20  chr20_52002488     ZGre    G    C        0      0        2 
  20  chr20_52002488     ZHar    G    C        0      0        2 
  20  chr20_52002488   Sample    G    C        0      0        2 
  20  chr20_52011937     AAsi    T    A        0      0        2 
  20  chr20_52011937     AKia    T    A        0      0        2 
  20  chr20_52011937     AOna    T    A        0      0        2 
  20  chr20_52011937     ASom    T    A        0      0        2 
  20  chr20_52011937     HCab    T    A        0      0        2 
  20  chr20_52011937     HPrz    T    A        0      0        2 
  20  chr20_52011937     ZBoe    T    A        1      2        2 
  20  chr20_52011937     ZGre    T    A        0      0        2 
  20  chr20_52011937     ZHar    T    A        0      0        2 
  20  chr20_52011937   Sample    T    A        0      0        2 
  20  chr20_52024684     AAsi    G    C        0      0        2 
  20  chr20_52024684     AKia    G    C        0      0        2 
  20  chr20_52024684     AOna    G    C        0      0        2 
  20  chr20_52024684     ASom    G    C        0      0        2 
  20  chr20_52024684     HCab    G    C        1      2        2 
  20  chr20_52024684     HPrz    G    C        1      2        2 
  20  chr20_52024684     ZBoe    G    C        0      0        2 
  20  chr20_52024684     ZGre    G    C        0      0        2 
  20  chr20_52024684     ZHar    G    C        0      0        2 
  20  chr20_52024684   Sample    G    C        1      2        2 
  20  chr20_52028320     AAsi    C    G        0      0        2 
  20  chr20_52028320     AKia    C    G        1      2        2 
  20  chr20_52028320     AOna    C    G      0.5      1        2 
  20  chr20_52028320     ASom    C    G        0      0        2 
  20  chr20_52028320     HCab    C    G        0      0        2 
  20  chr20_52028320     HPrz    C    G        0      0        2 
  20  chr20_52028320     ZBoe    C    G        0      0        2 
  20  chr20_52028320     ZGre    C    G        0      0        2 
  20  chr20_52028320     ZHar    C    G        0      0        2 
  20  chr20_52028320   Sample    C    G        0      0        2 
  20  chr20_52034948     AAsi    C    A        0      0        2 
  20  chr20_52034948     AKia    C    A        0      0        2 
  20  chr20_52034948     AOna    C    A        0      0        2 
  20  chr20_52034948     ASom    C    A        0      0        2 
  20  chr20_52034948     HCab    C    A        1      2        2 
  20  chr20_52034948     HPrz    C    A        1      2        2 
  20  chr20_52034948     ZBoe    C    A        0      0        2 
  20  chr20_52034948     ZGre    C    A        0      0        2 
  20  chr20_52034948     ZHar    C    A        0      0        2 
  20  chr20_52034948   Sample    C    A        1      2        2 
  20  chr20_52037681     AAsi    T    A        0      0        2 
  20  chr20_52037681     AKia    T    A        1      2        2 
  20  chr20_52037681     AOna    T    A        1      2        2 
  20  chr20_52037681     ASom    T    A        0      0        2 
  20  chr20_52037681     HCab    T    A        0      0        2 
  20  chr20_52037681     HPrz    T    A        0      0        2 
  20  chr20_52037681     ZBoe    T    A        0      0        2 
  20  chr20_52037681     ZGre    T    A        0      0        2 
  20  chr20_52037681     ZHar    T    A        0      0        2 
  20  chr20_52037681   Sample    T    A        0      0        2 
  20  chr20_52064931     AAsi    T    G        0      0        2 
  20  chr20_52064931     AKia    T    G        0      0        2 
  20  chr20_52064931     AOna    T    G        0      0        2 
  20  chr20_52064931     ASom    T    G        0      0        2 
  20  chr20_52064931     HCab    T    G        0      0        2 
  20  chr20_52064931     HPrz    T    G        0      0        2 
  20  chr20_52064931     ZBoe    T    G        0      0        2 
  20  chr20_52064931     ZGre    T    G        0      0        2 
  20  chr20_52064931     ZHar    T    G      0.5      1        2 
  20  chr20_52064931   Sample    T    G        0      0        2 
  20  chr20_52076095     AAsi    T    G        1      2        2 
  20  chr20_52076095     AKia    T    G      0.5      1        2 
  20  chr20_52076095     AOna    T    G      0.5      1        2 
  20  chr20_52076095     ASom    T    G        1      2        2 
  20  chr20_52076095     HCab    T    G        0      0        2 
  20  chr20_52076095     HPrz    T    G        0      0        2 
  20  chr20_52076095     ZBoe    T    G        0      0        2 
  20  chr20_52076095     ZGre    T    G        0      0        2 
  20  chr20_52076095     ZHar    T    G        0      0        2 
  20  chr20_52076095   Sample    T    G        0      0        2 
  20  chr20_52094910     AAsi    T    A        0      0        2 
  20  chr20_52094910     AKia    T    A        0      0        2 
  20  chr20_52094910     AOna    T    A        0      0        2 
  20  chr20_52094910     ASom    T    A        0      0        2 
  20  chr20_52094910     HCab    T    A        0      0        2 
  20  chr20_52094910     HPrz    T    A        0      0        2 
  20  chr20_52094910     ZBoe    T    A        0      0        2 
  20  chr20_52094910     ZGre    T    A        0      0        2 
  20  chr20_52094910     ZHar    T    A      0.5      1        2 
  20  chr20_52094910   Sample    T    A        0      0        2 
  20  chr20_52113443     AAsi    G    T        0      0        2 
  20  chr20_52113443     AKia    G    T        0      0        2 
  20  chr20_52113443     AOna    G    T        0      0        2 
  20  chr20_52113443     ASom    G    T        0      0        2 
  20  chr20_52113443     HCab    G    T        0      0        2 
  20  chr20_52113443     HPrz    G    T        1      2        2 
  20  chr20_52113443     ZBoe    G    T        0      0        2 
  20  chr20_52113443     ZGre    G    T        0      0        2 
  20  chr20_52113443     ZHar    G    T        0      0        2 
  20  chr20_52113443   Sample    G    T        1      2        2 
  20  chr20_52154664     AAsi    T    G        0      0        2 
  20  chr20_52154664     AKia    T    G        0      0        2 
  20  chr20_52154664     AOna    T    G        0      0        2 
  20  chr20_52154664     ASom    T    G        0      0        2 
  20  chr20_52154664     HCab    T    G        1      2        2 
  20  chr20_52154664     HPrz    T    G        1      2        2 
  20  chr20_52154664     ZBoe    T    G        0      0        2 
  20  chr20_52154664     ZGre    T    G        0      0        2 
  20  chr20_52154664     ZHar    T    G        0      0        2 
  20  chr20_52154664   Sample    T    G        1      2        2 
  20  chr20_52168400     AAsi    C    A        0      0        2 
  20  chr20_52168400     AKia    C    A        0      0        2 
  20  chr20_52168400     AOna    C    A        0      0        2 
  20  chr20_52168400     ASom    C    A        0      0        2 
  20  chr20_52168400     HCab    C    A        0      0        2 
  20  chr20_52168400     HPrz    C    A        0      0        2 
  20  chr20_52168400     ZBoe    C    A        1      2        2 
  20  chr20_52168400     ZGre    C    A      0.5      1        2 
  20  chr20_52168400     ZHar    C    A        1      2        2 
  20  chr20_52168400   Sample    C    A        0      0        2 
  20  chr20_52169919     AAsi    G    C        0      0        2 
  20  chr20_52169919     AKia    G    C        0      0        2 
  20  chr20_52169919     AOna    G    C        0      0        2 
  20  chr20_52169919     ASom    G    C        0      0        2 
  20  chr20_52169919     HCab    G    C        0      0        2 
  20  chr20_52169919     HPrz    G    C        0      0        2 
  20  chr20_52169919     ZBoe    G    C        0      0        2 
  20  chr20_52169919     ZGre    G    C      0.5      1        2 
  20  chr20_52169919     ZHar    G    C        0      0        2 
  20  chr20_52169919   Sample    G    C        0      0        2 
  20  chr20_52175685     AAsi    C    A      0.5      1        2 
  20  chr20_52175685     AKia    C    A        0      0        2 
  20  chr20_52175685     AOna    C    A        0      0        2 
  20  chr20_52175685     ASom    C    A        0      0        2 
  20  chr20_52175685     HCab    C    A        0      0        2 
  20  chr20_52175685     HPrz    C    A        0      0        2 
  20  chr20_52175685     ZBoe    C    A        0      0        2 
  20  chr20_52175685     ZGre    C    A        0      0        2 
  20  chr20_52175685     ZHar    C    A        0      0        2 
  20  chr20_52175685   Sample    C    A        0      0        2 
  20  chr20_52182434     AAsi    G    T        0      0        2 
  20  chr20_52182434     AKia    G    T      0.5      1        2 
  20  chr20_52182434     AOna    G    T        0      0        2 
  20  chr20_52182434     ASom    G    T        0      0        2 
  20  chr20_52182434     HCab    G    T        0      0        2 
  20  chr20_52182434     HPrz    G    T        0      0        2 
  20  chr20_52182434     ZBoe    G    T        0      0        2 
  20  chr20_52182434     ZGre    G    T        0      0        2 
  20  chr20_52182434     ZHar    G    T        0      0        2 
  20  chr20_52182434   Sample    G    T        0      0        2 
  20  chr20_52207736     AAsi    G    C        0      0        2 
  20  chr20_52207736     AKia    G    C        0      0        2 
  20  chr20_52207736     AOna    G    C        0      0        2 
  20  chr20_52207736     ASom    G    C        0      0        2 
  20  chr20_52207736     HCab    G    C        0      0        2 
  20  chr20_52207736     HPrz    G    C        0      0        2 
  20  chr20_52207736     ZBoe    G    C        0      0        2 
  20  chr20_52207736     ZGre    G    C        1      2        2 
  20  chr20_52207736     ZHar    G    C        0      0        2 
  20  chr20_52207736   Sample    G    C        0      0        2 
  20  chr20_52215632     AAsi    T    A        0      0        2 
  20  chr20_52215632     AKia    T    A        1      2        2 
  20  chr20_52215632     AOna    T    A        0      0        2 
  20  chr20_52215632     ASom    T    A        0      0        2 
  20  chr20_52215632     HCab    T    A        0      0        2 
  20  chr20_52215632     HPrz    T    A        0      0        2 
  20  chr20_52215632     ZBoe    T    A        0      0        2 
  20  chr20_52215632     ZGre    T    A        0      0        2 
  20  chr20_52215632     ZHar    T    A        0      0        2 
  20  chr20_52215632   Sample    T    A        0      0        2 
  20  chr20_52221489     AAsi    C    G        0      0        2 
  20  chr20_52221489     AKia    C    G        0      0        2 
  20  chr20_52221489     AOna    C    G        0      0        2 
  20  chr20_52221489     ASom    C    G        0      0        2 
  20  chr20_52221489     HCab    C    G        0      0        2 
  20  chr20_52221489     HPrz    C    G      0.5      1        2 
  20  chr20_52221489     ZBoe    C    G        0      0        2 
  20  chr20_52221489     ZGre    C    G        0      0        2 
  20  chr20_52221489     ZHar    C    G        0      0        2 
  20  chr20_52221489   Sample    C    G        0      0        2 
  20  chr20_52238728     AAsi    A    T        0      0        2 
  20  chr20_52238728     AKia    A    T        0      0        2 
  20  chr20_52238728     AOna    A    T        0      0        2 
  20  chr20_52238728     ASom    A    T        0      0        2 
  20  chr20_52238728     HCab    A    T      0.5      1        2 
  20  chr20_52238728     HPrz    A    T        0      0        2 
  20  chr20_52238728     ZBoe    A    T        0      0        2 
  20  chr20_52238728     ZGre    A    T        0      0        2 
  20  chr20_52238728     ZHar    A    T        0      0        2 
  20  chr20_52238728   Sample    A    T        0      0        2 
  20  chr20_52251307     AAsi    A    C        0      0        2 
  20  chr20_52251307     AKia    A    C        0      0        2 
  20  chr20_52251307     AOna    A    C        0      0        2 
  20  chr20_52251307     ASom    A    C        0      0        2 
  20  chr20_52251307     HCab    A    C        0      0        2 
  20  chr20_52251307     HPrz    A    C        0      0        2 
  20  chr20_52251307     ZBoe    A    C      0.5      1        2 
  20  chr20_52251307     ZGre    A    C        0      0        2 
  20  chr20_52251307     ZHar    A    C        0      0        2 
  20  chr20_52251307   Sample    A    C        0      0        2 
  20  chr20_52260369     AAsi    A    T        1      2        2 
  20  chr20_52260369     AKia    A    T        1      2        2 
  20  chr20_52260369     AOna    A    T        0      0        2 
  20  chr20_52260369     ASom    A    T      0.5      1        2 
  20  chr20_52260369     HCab    A    T        0      0        2 
  20  chr20_52260369     HPrz    A    T        0      0        2 
  20  chr20_52260369     ZBoe    A    T        0      0        2 
  20  chr20_52260369     ZGre    A    T        0      0        2 
  20  chr20_52260369     ZHar    A    T        0      0        2 
  20  chr20_52260369   Sample    A    T        0      0        2 
  20  chr20_52275440     AAsi    T    A        0      0        2 
  20  chr20_52275440     AKia    T    A      0.5      1        2 
  20  chr20_52275440     AOna    T    A        0      0        2 
  20  chr20_52275440     ASom    T    A        0      0        2 
  20  chr20_52275440     HCab    T    A        0      0        2 
  20  chr20_52275440     HPrz    T    A        0      0        2 
  20  chr20_52275440     ZBoe    T    A        0      0        2 
  20  chr20_52275440     ZGre    T    A        0      0        2 
  20  chr20_52275440     ZHar    T    A        0      0        2 
  20  chr20_52275440   Sample    T    A        0      0        2 
  20  chr20_52278044     AAsi    C    G        0      0        2 
  20  chr20_52278044     AKia    C    G        0      0        2 
  20  chr20_52278044     AOna    C    G        0      0        2 
  20  chr20_52278044     ASom    C    G        0      0        2 
  20  chr20_52278044     HCab    C    G        1      2        2 
  20  chr20_52278044     HPrz    C    G        1      2        2 
  20  chr20_52278044     ZBoe    C    G        0      0        2 
  20  chr20_52278044     ZGre    C    G        0      0        2 
  20  chr20_52278044     ZHar    C    G        0      0        2 
  20  chr20_52278044   Sample    C    G        1      2        2 
  20  chr20_52281571     AAsi    T    A        0      0        2 
  20  chr20_52281571     AKia    T    A        0      0        2 
  20  chr20_52281571     AOna    T    A        0      0        2 
  20  chr20_52281571     ASom    T    A        0      0        2 
  20  chr20_52281571     HCab    T    A        0      0        2 
  20  chr20_52281571     HPrz    T    A        0      0        2 
  20  chr20_52281571     ZBoe    T    A      0.5      1        2 
  20  chr20_52281571     ZGre    T    A        0      0        2 
  20  chr20_52281571     ZHar    T    A        0      0        2 
  20  chr20_52281571   Sample    T    A        0      0        2 
  20  chr20_52287451     AAsi    G    T        0      0        2 
  20  chr20_52287451     AKia    G    T        0      0        2 
  20  chr20_52287451     AOna    G    T        0      0        2 
  20  chr20_52287451     ASom    G    T      0.5      1        2 
  20  chr20_52287451     HCab    G    T        0      0        2 
  20  chr20_52287451     HPrz    G    T        0      0        2 
  20  chr20_52287451     ZBoe    G    T        0      0        2 
  20  chr20_52287451     ZGre    G    T        0      0        2 
  20  chr20_52287451     ZHar    G    T        0      0        2 
  20  chr20_52287451   Sample    G    T        0      0        2 
  20  chr20_52287550     AAsi    G    C        0      0        2 
  20  chr20_52287550     AKia    G    C        0      0        2 
  20  chr20_52287550     AOna    G    C        0      0        2 
  20  chr20_52287550     ASom    G    C        0      0        2 
  20  chr20_52287550     HCab    G    C        0      0        2 
  20  chr20_52287550     HPrz    G    C        0      0        2 
  20  chr20_52287550     ZBoe    G    C        0      0        2 
  20  chr20_52287550     ZGre    G    C        1      2        2 
  20  chr20_52287550     ZHar    G    C        0      0        2 
  20  chr20_52287550   Sample    G    C        0      0        2 
  20  chr20_52303082     AAsi    T    G        0      0        2 
  20  chr20_52303082     AKia    T    G        0      0        2 
  20  chr20_52303082     AOna    T    G        0      0        2 
  20  chr20_52303082     ASom    T    G        0      0        2 
  20  chr20_52303082     HCab    T    G        0      0        2 
  20  chr20_52303082     HPrz    T    G        0      0        2 
  20  chr20_52303082     ZBoe    T    G        0      0        2 
  20  chr20_52303082     ZGre    T    G        0      0        2 
  20  chr20_52303082     ZHar    T    G        1      2        2 
  20  chr20_52303082   Sample    T    G        0      0        2 
  20  chr20_52306151     AAsi    G    T        0      0        2 
  20  chr20_52306151     AKia    G    T        0      0        2 
  20  chr20_52306151     AOna    G    T        0      0        2 
  20  chr20_52306151     ASom    G    T        0      0        2 
  20  chr20_52306151     HCab    G    T        1      2        2 
  20  chr20_52306151     HPrz    G    T        1      2        2 
  20  chr20_52306151     ZBoe    G    T        0      0        2 
  20  chr20_52306151     ZGre    G    T        0      0        2 
  20  chr20_52306151     ZHar    G    T        0      0        2 
  20  chr20_52306151   Sample    G    T        1      2        2 
  20  chr20_52313588     AAsi    G    C        0      0        2 
  20  chr20_52313588     AKia    G    C        0      0        2 
  20  chr20_52313588     AOna    G    C        0      0        2 
  20  chr20_52313588     ASom    G    C        0      0        2 
  20  chr20_52313588     HCab    G    C        1      2        2 
  20  chr20_52313588     HPrz    G    C        1      2        2 
  20  chr20_52313588     ZBoe    G    C        0      0        2 
  20  chr20_52313588     ZGre    G    C        0      0        2 
  20  chr20_52313588     ZHar    G    C        0      0        2 
  20  chr20_52313588   Sample    G    C        1      2        2 
  20  chr20_52313941     AAsi    A    C        0      0        2 
  20  chr20_52313941     AKia    A    C        0      0        2 
  20  chr20_52313941     AOna    A    C        0      0        2 
  20  chr20_52313941     ASom    A    C        0      0        2 
  20  chr20_52313941     HCab    A    C        0      0        2 
  20  chr20_52313941     HPrz    A    C        0      0        2 
  20  chr20_52313941     ZBoe    A    C      0.5      1        2 
  20  chr20_52313941     ZGre    A    C        0      0        2 
  20  chr20_52313941     ZHar    A    C      0.5      1        2 
  20  chr20_52313941   Sample    A    C        0      0        2 
  20  chr20_52324483     AAsi    C    G        0      0        2 
  20  chr20_52324483     AKia    C    G        0      0        2 
  20  chr20_52324483     AOna    C    G        0      0        2 
  20  chr20_52324483     ASom    C    G        0      0        2 
  20  chr20_52324483     HCab    C    G        0      0        2 
  20  chr20_52324483     HPrz    C    G        0      0        2 
  20  chr20_52324483     ZBoe    C    G        1      2        2 
  20  chr20_52324483     ZGre    C    G        0      0        2 
  20  chr20_52324483     ZHar    C    G        1      2        2 
  20  chr20_52324483   Sample    C    G        0      0        2 
  20  chr20_52335213     AAsi    G    C        0      0        2 
  20  chr20_52335213     AKia    G    C        0      0        2 
  20  chr20_52335213     AOna    G    C        0      0        2 
  20  chr20_52335213     ASom    G    C        0      0        2 
  20  chr20_52335213     HCab    G    C        0      0        2 
  20  chr20_52335213     HPrz    G    C        0      0        2 
  20  chr20_52335213     ZBoe    G    C        0      0        2 
  20  chr20_52335213     ZGre    G    C        0      0        2 
  20  chr20_52335213     ZHar    G    C      0.5      1        2 
  20  chr20_52335213   Sample    G    C        0      0        2 
  20  chr20_52339072     AAsi    T    G        0      0        2 
  20  chr20_52339072     AKia    T    G        0      0        2 
  20  chr20_52339072     AOna    T    G        0      0        2 
  20  chr20_52339072     ASom    T    G        0      0        2 
  20  chr20_52339072     HCab    T    G        0      0        2 
  20  chr20_52339072     HPrz    T    G        0      0        2 
  20  chr20_52339072     ZBoe    T    G        0      0        2 
  20  chr20_52339072     ZGre    T    G        0      0        2 
  20  chr20_52339072     ZHar    T    G      0.5      1        2 
  20  chr20_52339072   Sample    T    G        0      0        2 
  20  chr20_52341647     AAsi    G    T        0      0        2 
  20  chr20_52341647     AKia    G    T        0      0        2 
  20  chr20_52341647     AOna    G    T        0      0        2 
  20  chr20_52341647     ASom    G    T        0      0        2 
  20  chr20_52341647     HCab    G    T        0      0        2 
  20  chr20_52341647     HPrz    G    T        0      0        2 
  20  chr20_52341647     ZBoe    G    T        0      0        2 
  20  chr20_52341647     ZGre    G    T        1      2        2 
  20  chr20_52341647     ZHar    G    T        0      0        2 
  20  chr20_52341647   Sample    G    T        0      0        2 
  20  chr20_52355813     AAsi    A    T        0      0        2 
  20  chr20_52355813     AKia    A    T        0      0        2 
  20  chr20_52355813     AOna    A    T        0      0        2 
  20  chr20_52355813     ASom    A    T        0      0        2 
  20  chr20_52355813     HCab    A    T        0      0        2 
  20  chr20_52355813     HPrz    A    T        0      0        2 
  20  chr20_52355813     ZBoe    A    T        0      0        2 
  20  chr20_52355813     ZGre    A    T        0      0        2 
  20  chr20_52355813     ZHar    A    T      0.5      1        2 
  20  chr20_52355813   Sample    A    T        0      0        2 
  20  chr20_52390975     AAsi    A    C        0      0        2 
  20  chr20_52390975     AKia    A    C        0      0        2 
  20  chr20_52390975     AOna    A    C        0      0        2 
  20  chr20_52390975     ASom    A    C        1      2        2 
  20  chr20_52390975     HCab    A    C        0      0        2 
  20  chr20_52390975     HPrz    A    C        0      0        2 
  20  chr20_52390975     ZBoe    A    C        0      0        2 
  20  chr20_52390975     ZGre    A    C        0      0        2 
  20  chr20_52390975     ZHar    A    C        0      0        2 
  20  chr20_52390975   Sample    A    C        0      0        2 
  20  chr20_52405005     AAsi    A    C        0      0        2 
  20  chr20_52405005     AKia    A    C        0      0        2 
  20  chr20_52405005     AOna    A    C        1      2        2 
  20  chr20_52405005     ASom    A    C        0      0        2 
  20  chr20_52405005     HCab    A    C        0      0        2 
  20  chr20_52405005     HPrz    A    C        0      0        2 
  20  chr20_52405005     ZBoe    A    C        0      0        2 
  20  chr20_52405005     ZGre    A    C        0      0        2 
  20  chr20_52405005     ZHar    A    C        0      0        2 
  20  chr20_52405005   Sample    A    C        0      0        2 
  20  chr20_52411365     AAsi    G    T        0      0        2 
  20  chr20_52411365     AKia    G    T        1      2        2 
  20  chr20_52411365     AOna    G    T        1      2        2 
  20  chr20_52411365     ASom    G    T        0      0        2 
  20  chr20_52411365     HCab    G    T        0      0        2 
  20  chr20_52411365     HPrz    G    T        0      0        2 
  20  chr20_52411365     ZBoe    G    T        0      0        2 
  20  chr20_52411365     ZGre    G    T        0      0        2 
  20  chr20_52411365     ZHar    G    T        0      0        2 
  20  chr20_52411365   Sample    G    T        0      0        2 
  20  chr20_52424299     AAsi    G    C        0      0        2 
  20  chr20_52424299     AKia    G    C        0      0        2 
  20  chr20_52424299     AOna    G    C        0      0        2 
  20  chr20_52424299     ASom    G    C        0      0        2 
  20  chr20_52424299     HCab    G    C        1      2        2 
  20  chr20_52424299     HPrz    G    C        1      2        2 
  20  chr20_52424299     ZBoe    G    C        0      0        2 
  20  chr20_52424299     ZGre    G    C        0      0        2 
  20  chr20_52424299     ZHar    G    C        0      0        2 
  20  chr20_52424299   Sample    G    C        1      2        2 
  20  chr20_52448800     AAsi    A    T        0      0        2 
  20  chr20_52448800     AKia    A    T        0      0        2 
  20  chr20_52448800     AOna    A    T        0      0        2 
  20  chr20_52448800     ASom    A    T        0      0        2 
  20  chr20_52448800     HCab    A    T        1      2        2 
  20  chr20_52448800     HPrz    A    T        1      2        2 
  20  chr20_52448800     ZBoe    A    T        0      0        2 
  20  chr20_52448800     ZGre    A    T        0      0        2 
  20  chr20_52448800     ZHar    A    T        0      0        2 
  20  chr20_52448800   Sample    A    T        1      2        2 
  20  chr20_52449933     AAsi    A    C        0      0        2 
  20  chr20_52449933     AKia    A    C        1      2        2 
  20  chr20_52449933     AOna    A    C        0      0        2 
  20  chr20_52449933     ASom    A    C        0      0        2 
  20  chr20_52449933     HCab    A    C        0      0        2 
  20  chr20_52449933     HPrz    A    C        0      0        2 
  20  chr20_52449933     ZBoe    A    C        0      0        2 
  20  chr20_52449933     ZGre    A    C        0      0        2 
  20  chr20_52449933     ZHar    A    C        0      0        2 
  20  chr20_52449933   Sample    A    C        0      0        2 
  20  chr20_52478288     AAsi    A    T        0      0        2 
  20  chr20_52478288     AKia    A    T        0      0        2 
  20  chr20_52478288     AOna    A    T      0.5      1        2 
  20  chr20_52478288     ASom    A    T        0      0        2 
  20  chr20_52478288     HCab    A    T        0      0        2 
  20  chr20_52478288     HPrz    A    T        0      0        2 
  20  chr20_52478288     ZBoe    A    T        0      0        2 
  20  chr20_52478288     ZGre    A    T        0      0        2 
  20  chr20_52478288     ZHar    A    T        0      0        2 
  20  chr20_52478288   Sample    A    T        0      0        2 
  20  chr20_52496605     AAsi    A    T        0      0        2 
  20  chr20_52496605     AKia    A    T        0      0        2 
  20  chr20_52496605     AOna    A    T      0.5      1        2 
  20  chr20_52496605     ASom    A    T        0      0        2 
  20  chr20_52496605     HCab    A    T        0      0        2 
  20  chr20_52496605     HPrz    A    T        0      0        2 
  20  chr20_52496605     ZBoe    A    T        0      0        2 
  20  chr20_52496605     ZGre    A    T        0      0        2 
  20  chr20_52496605     ZHar    A    T        0      0        2 
  20  chr20_52496605   Sample    A    T        0      0        2 
  20  chr20_52504408     AAsi    A    T        0      0        2 
  20  chr20_52504408     AKia    A    T        0      0        2 
  20  chr20_52504408     AOna    A    T        0      0        2 
  20  chr20_52504408     ASom    A    T        0      0        2 
  20  chr20_52504408     HCab    A    T        1      2        2 
  20  chr20_52504408     HPrz    A    T        1      2        2 
  20  chr20_52504408     ZBoe    A    T        0      0        2 
  20  chr20_52504408     ZGre    A    T        0      0        2 
  20  chr20_52504408     ZHar    A    T        0      0        2 
  20  chr20_52504408   Sample    A    T        1      2        2 
  20  chr20_52541397     AAsi    A    T        0      0        2 
  20  chr20_52541397     AKia    A    T        0      0        2 
  20  chr20_52541397     AOna    A    T      0.5      1        2 
  20  chr20_52541397     ASom    A    T        0      0        2 
  20  chr20_52541397     HCab    A    T        0      0        2 
  20  chr20_52541397     HPrz    A    T        0      0        2 
  20  chr20_52541397     ZBoe    A    T        0      0        2 
  20  chr20_52541397     ZGre    A    T        0      0        2 
  20  chr20_52541397     ZHar    A    T        0      0        2 
  20  chr20_52541397   Sample    A    T        0      0        2 
  20  chr20_52549870     AAsi    A    C        0      0        2 
  20  chr20_52549870     AKia    A    C        0      0        2 
  20  chr20_52549870     AOna    A    C        0      0        2 
  20  chr20_52549870     ASom    A    C        0      0        2 
  20  chr20_52549870     HCab    A    C        0      0        2 
  20  chr20_52549870     HPrz    A    C        0      0        2 
  20  chr20_52549870     ZBoe    A    C        0      0        2 
  20  chr20_52549870     ZGre    A    C        1      2        2 
  20  chr20_52549870     ZHar    A    C        0      0        2 
  20  chr20_52549870   Sample    A    C        0      0        2 
  20  chr20_52594126     AAsi    T    A        0      0        2 
  20  chr20_52594126     AKia    T    A      0.5      1        2 
  20  chr20_52594126     AOna    T    A        0      0        2 
  20  chr20_52594126     ASom    T    A        0      0        2 
  20  chr20_52594126     HCab    T    A        0      0        2 
  20  chr20_52594126     HPrz    T    A        0      0        2 
  20  chr20_52594126     ZBoe    T    A        0      0        2 
  20  chr20_52594126     ZGre    T    A        0      0        2 
  20  chr20_52594126     ZHar    T    A        0      0        2 
  20  chr20_52594126   Sample    T    A        0      0        2 
  20  chr20_52645839     AAsi    G    T        0      0        2 
  20  chr20_52645839     AKia    G    T        0      0        2 
  20  chr20_52645839     AOna    G    T      0.5      1        2 
  20  chr20_52645839     ASom    G    T        0      0        2 
  20  chr20_52645839     HCab    G    T        0      0        2 
  20  chr20_52645839     HPrz    G    T        0      0        2 
  20  chr20_52645839     ZBoe    G    T        0      0        2 
  20  chr20_52645839     ZGre    G    T        0      0        2 
  20  chr20_52645839     ZHar    G    T        0      0        2 
  20  chr20_52645839   Sample    G    T        0      0        2 
  20  chr20_52665729     AAsi    G    T        0      0        2 
  20  chr20_52665729     AKia    G    T        0      0        2 
  20  chr20_52665729     AOna    G    T        0      0        2 
  20  chr20_52665729     ASom    G    T        0      0        2 
  20  chr20_52665729     HCab    G    T        0      0        2 
  20  chr20_52665729     HPrz    G    T        0      0        2 
  20  chr20_52665729     ZBoe    G    T      0.5      1        2 
  20  chr20_52665729     ZGre    G    T        0      0        2 
  20  chr20_52665729     ZHar    G    T        0      0        2 
  20  chr20_52665729   Sample    G    T        0      0        2 
  20  chr20_52667407     AAsi    C    G        0      0        2 
  20  chr20_52667407     AKia    C    G        0      0        2 
  20  chr20_52667407     AOna    C    G        0      0        2 
  20  chr20_52667407     ASom    C    G        0      0        2 
  20  chr20_52667407     HCab    C    G        1      2        2 
  20  chr20_52667407     HPrz    C    G        1      2        2 
  20  chr20_52667407     ZBoe    C    G        0      0        2 
  20  chr20_52667407     ZGre    C    G        0      0        2 
  20  chr20_52667407     ZHar    C    G        0      0        2 
  20  chr20_52667407   Sample    C    G        1      2        2 
  20  chr20_52667866     AAsi    A    C        0      0        2 
  20  chr20_52667866     AKia    A    C        0      0        2 
  20  chr20_52667866     AOna    A    C        0      0        2 
  20  chr20_52667866     ASom    A    C        0      0        2 
  20  chr20_52667866     HCab    A    C        1      2        2 
  20  chr20_52667866     HPrz    A    C        1      2        2 
  20  chr20_52667866     ZBoe    A    C        0      0        2 
  20  chr20_52667866     ZGre    A    C        0      0        2 
  20  chr20_52667866     ZHar    A    C        0      0        2 
  20  chr20_52667866   Sample    A    C        1      2        2 
  20  chr20_52696943     AAsi    A    C        0      0        2 
  20  chr20_52696943     AKia    A    C        0      0        2 
  20  chr20_52696943     AOna    A    C        0      0        2 
  20  chr20_52696943     ASom    A    C        0      0        2 
  20  chr20_52696943     HCab    A    C        1      2        2 
  20  chr20_52696943     HPrz    A    C        1      2        2 
  20  chr20_52696943     ZBoe    A    C        0      0        2 
  20  chr20_52696943     ZGre    A    C        0      0        2 
  20  chr20_52696943     ZHar    A    C        0      0        2 
  20  chr20_52696943   Sample    A    C        1      2        2 
  20  chr20_52712614     AAsi    G    T        0      0        2 
  20  chr20_52712614     AKia    G    T        0      0        2 
  20  chr20_52712614     AOna    G    T        0      0        2 
  20  chr20_52712614     ASom    G    T        0      0        2 
  20  chr20_52712614     HCab    G    T        1      2        2 
  20  chr20_52712614     HPrz    G    T        1      2        2 
  20  chr20_52712614     ZBoe    G    T        0      0        2 
  20  chr20_52712614     ZGre    G    T        0      0        2 
  20  chr20_52712614     ZHar    G    T        0      0        2 
  20  chr20_52712614   Sample    G    T        1      2        2 
  20  chr20_52741170     AAsi    C    G      0.5      1        2 
  20  chr20_52741170     AKia    C    G        0      0        2 
  20  chr20_52741170     AOna    C    G        0      0        2 
  20  chr20_52741170     ASom    C    G        0      0        2 
  20  chr20_52741170     HCab    C    G        0      0        2 
  20  chr20_52741170     HPrz    C    G        0      0        2 
  20  chr20_52741170     ZBoe    C    G        0      0        2 
  20  chr20_52741170     ZGre    C    G        0      0        2 
  20  chr20_52741170     ZHar    C    G        0      0        2 
  20  chr20_52741170   Sample    C    G        0      0        2 
  20  chr20_52758095     AAsi    T    A        0      0        2 
  20  chr20_52758095     AKia    T    A        0      0        2 
  20  chr20_52758095     AOna    T    A        1      2        2 
  20  chr20_52758095     ASom    T    A        0      0        2 
  20  chr20_52758095     HCab    T    A        0      0        2 
  20  chr20_52758095     HPrz    T    A        0      0        2 
  20  chr20_52758095     ZBoe    T    A        0      0        2 
  20  chr20_52758095     ZGre    T    A        0      0        2 
  20  chr20_52758095     ZHar    T    A        0      0        2 
  20  chr20_52758095   Sample    T    A        0      0        2 
  20  chr20_52771036     AAsi    C    A        0      0        2 
  20  chr20_52771036     AKia    C    A        0      0        2 
  20  chr20_52771036     AOna    C    A        0      0        2 
  20  chr20_52771036     ASom    C    A        0      0        2 
  20  chr20_52771036     HCab    C    A        1      2        2 
  20  chr20_52771036     HPrz    C    A        1      2        2 
  20  chr20_52771036     ZBoe    C    A        0      0        2 
  20  chr20_52771036     ZGre    C    A        0      0        2 
  20  chr20_52771036     ZHar    C    A        0      0        2 
  20  chr20_52771036   Sample    C    A        1      2        2 
  20  chr20_52778687     AAsi    C    G        0      0        2 
  20  chr20_52778687     AKia    C    G        0      0        2 
  20  chr20_52778687     AOna    C    G        0      0        2 
  20  chr20_52778687     ASom    C    G        0      0        2 
  20  chr20_52778687     HCab    C    G        1      2        2 
  20  chr20_52778687     HPrz    C    G        1      2        2 
  20  chr20_52778687     ZBoe    C    G        0      0        2 
  20  chr20_52778687     ZGre    C    G        0      0        2 
  20  chr20_52778687     ZHar    C    G        0      0        2 
  20  chr20_52778687   Sample    C    G        1      2        2 
  20  chr20_52780089     AAsi    A    T        0      0        2 
  20  chr20_52780089     AKia    A    T        0      0        2 
  20  chr20_52780089     AOna    A    T        0      0        2 
  20  chr20_52780089     ASom    A    T      0.5      1        2 
  20  chr20_52780089     HCab    A    T        0      0        2 
  20  chr20_52780089     HPrz    A    T        0      0        2 
  20  chr20_52780089     ZBoe    A    T        0      0        2 
  20  chr20_52780089     ZGre    A    T        0      0        2 
  20  chr20_52780089     ZHar    A    T        0      0        2 
  20  chr20_52780089   Sample    A    T        0      0        2 
  20  chr20_52808418     AAsi    T    G        0      0        2 
  20  chr20_52808418     AKia    T    G        0      0        2 
  20  chr20_52808418     AOna    T    G        0      0        2 
  20  chr20_52808418     ASom    T    G        0      0        2 
  20  chr20_52808418     HCab    T    G        1      2        2 
  20  chr20_52808418     HPrz    T    G        1      2        2 
  20  chr20_52808418     ZBoe    T    G        0      0        2 
  20  chr20_52808418     ZGre    T    G        0      0        2 
  20  chr20_52808418     ZHar    T    G        0      0        2 
  20  chr20_52808418   Sample    T    G        1      2        2 
  20  chr20_52838242     AAsi    A    T        0      0        2 
  20  chr20_52838242     AKia    A    T        1      2        2 
  20  chr20_52838242     AOna    A    T        0      0        2 
  20  chr20_52838242     ASom    A    T        0      0        2 
  20  chr20_52838242     HCab    A    T        0      0        2 
  20  chr20_52838242     HPrz    A    T        0      0        2 
  20  chr20_52838242     ZBoe    A    T        0      0        2 
  20  chr20_52838242     ZGre    A    T        0      0        2 
  20  chr20_52838242     ZHar    A    T        0      0        2 
  20  chr20_52838242   Sample    A    T        0      0        2 
  20  chr20_52842472     AAsi    T    A        0      0        2 
  20  chr20_52842472     AKia    T    A        0      0        2 
  20  chr20_52842472     AOna    T    A        0      0        2 
  20  chr20_52842472     ASom    T    A        0      0        2 
  20  chr20_52842472     HCab    T    A        0      0        2 
  20  chr20_52842472     HPrz    T    A        0      0        2 
  20  chr20_52842472     ZBoe    T    A        0      0        2 
  20  chr20_52842472     ZGre    T    A        0      0        2 
  20  chr20_52842472     ZHar    T    A        1      2        2 
  20  chr20_52842472   Sample    T    A        0      0        2 
  20  chr20_52850234     AAsi    T    A        0      0        2 
  20  chr20_52850234     AKia    T    A        0      0        2 
  20  chr20_52850234     AOna    T    A        0      0        2 
  20  chr20_52850234     ASom    T    A        0      0        2 
  20  chr20_52850234     HCab    T    A        1      2        2 
  20  chr20_52850234     HPrz    T    A        1      2        2 
  20  chr20_52850234     ZBoe    T    A        0      0        2 
  20  chr20_52850234     ZGre    T    A        0      0        2 
  20  chr20_52850234     ZHar    T    A        0      0        2 
  20  chr20_52850234   Sample    T    A        1      2        2 
  20  chr20_52870802     AAsi    A    T        0      0        2 
  20  chr20_52870802     AKia    A    T        0      0        2 
  20  chr20_52870802     AOna    A    T        0      0        2 
  20  chr20_52870802     ASom    A    T        0      0        2 
  20  chr20_52870802     HCab    A    T        0      0        2 
  20  chr20_52870802     HPrz    A    T        0      0        2 
  20  chr20_52870802     ZBoe    A    T        0      0        2 
  20  chr20_52870802     ZGre    A    T        1      2        2 
  20  chr20_52870802     ZHar    A    T        0      0        2 
  20  chr20_52870802   Sample    A    T        0      0        2 
  20  chr20_52881867     AAsi    G    C        0      0        2 
  20  chr20_52881867     AKia    G    C        0      0        2 
  20  chr20_52881867     AOna    G    C        0      0        2 
  20  chr20_52881867     ASom    G    C        0      0        2 
  20  chr20_52881867     HCab    G    C        0      0        2 
  20  chr20_52881867     HPrz    G    C        0      0        2 
  20  chr20_52881867     ZBoe    G    C        0      0        2 
  20  chr20_52881867     ZGre    G    C        0      0        2 
  20  chr20_52881867     ZHar    G    C        1      2        2 
  20  chr20_52881867   Sample    G    C        0      0        2 
  20  chr20_52900002     AAsi    C    A        0      0        2 
  20  chr20_52900002     AKia    C    A        0      0        2 
  20  chr20_52900002     AOna    C    A      0.5      1        2 
  20  chr20_52900002     ASom    C    A        0      0        2 
  20  chr20_52900002     HCab    C    A        0      0        2 
  20  chr20_52900002     HPrz    C    A        0      0        2 
  20  chr20_52900002     ZBoe    C    A        0      0        2 
  20  chr20_52900002     ZGre    C    A        0      0        2 
  20  chr20_52900002     ZHar    C    A        0      0        2 
  20  chr20_52900002   Sample    C    A        0      0        2 
  20  chr20_52904483     AAsi    C    G        0      0        2 
  20  chr20_52904483     AKia    C    G        0      0        2 
  20  chr20_52904483     AOna    C    G      0.5      1        2 
  20  chr20_52904483     ASom    C    G        0      0        2 
  20  chr20_52904483     HCab    C    G        0      0        2 
  20  chr20_52904483     HPrz    C    G        0      0        2 
  20  chr20_52904483     ZBoe    C    G        0      0        2 
  20  chr20_52904483     ZGre    C    G        0      0        2 
  20  chr20_52904483     ZHar    C    G        0      0        2 
  20  chr20_52904483   Sample    C    G        0      0        2 
  20  chr20_52912063     AAsi    G    T      0.5      1        2 
  20  chr20_52912063     AKia    G    T        0      0        2 
  20  chr20_52912063     AOna    G    T        0      0        2 
  20  chr20_52912063     ASom    G    T        0      0        2 
  20  chr20_52912063     HCab    G    T        0      0        2 
  20  chr20_52912063     HPrz    G    T        0      0        2 
  20  chr20_52912063     ZBoe    G    T        0      0        2 
  20  chr20_52912063     ZGre    G    T        0      0        2 
  20  chr20_52912063     ZHar    G    T        0      0        2 
  20  chr20_52912063   Sample    G    T        0      0        2 
  20  chr20_52913090     AAsi    G    T        0      0        2 
  20  chr20_52913090     AKia    G    T        0      0        2 
  20  chr20_52913090     AOna    G    T        0      0        2 
  20  chr20_52913090     ASom    G    T        0      0        2 
  20  chr20_52913090     HCab    G    T        1      2        2 
  20  chr20_52913090     HPrz    G    T        1      2        2 
  20  chr20_52913090     ZBoe    G    T        0      0        2 
  20  chr20_52913090     ZGre    G    T        0      0        2 
  20  chr20_52913090     ZHar    G    T        0      0        2 
  20  chr20_52913090   Sample    G    T        1      2        2 
  20  chr20_52914803     AAsi    C    G        0      0        2 
  20  chr20_52914803     AKia    C    G        0      0        2 
  20  chr20_52914803     AOna    C    G        0      0        2 
  20  chr20_52914803     ASom    C    G        0      0        2 
  20  chr20_52914803     HCab    C    G        1      2        2 
  20  chr20_52914803     HPrz    C    G        1      2        2 
  20  chr20_52914803     ZBoe    C    G        0      0        2 
  20  chr20_52914803     ZGre    C    G        0      0        2 
  20  chr20_52914803     ZHar    C    G        0      0        2 
  20  chr20_52914803   Sample    C    G        1      2        2 
  20  chr20_53039401     AAsi    G    C        0      0        2 
  20  chr20_53039401     AKia    G    C        0      0        2 
  20  chr20_53039401     AOna    G    C        0      0        2 
  20  chr20_53039401     ASom    G    C        0      0        2 
  20  chr20_53039401     HCab    G    C        0      0        2 
  20  chr20_53039401     HPrz    G    C      0.5      1        2 
  20  chr20_53039401     ZBoe    G    C        0      0        2 
  20  chr20_53039401     ZGre    G    C        0      0        2 
  20  chr20_53039401     ZHar    G    C        0      0        2 
  20  chr20_53039401   Sample    G    C        0      0        2 
  20  chr20_53050211     AAsi    G    T        0      0        2 
  20  chr20_53050211     AKia    G    T        0      0        2 
  20  chr20_53050211     AOna    G    T        0      0        2 
  20  chr20_53050211     ASom    G    T        0      0        2 
  20  chr20_53050211     HCab    G    T        0      0        2 
  20  chr20_53050211     HPrz    G    T        0      0        2 
  20  chr20_53050211     ZBoe    G    T      0.5      1        2 
  20  chr20_53050211     ZGre    G    T        0      0        2 
  20  chr20_53050211     ZHar    G    T        0      0        2 
  20  chr20_53050211   Sample    G    T        0      0        2 
  20  chr20_53072424     AAsi    G    C        0      0        2 
  20  chr20_53072424     AKia    G    C        0      0        2 
  20  chr20_53072424     AOna    G    C        0      0        2 
  20  chr20_53072424     ASom    G    C        0      0        2 
  20  chr20_53072424     HCab    G    C        1      2        2 
  20  chr20_53072424     HPrz    G    C        1      2        2 
  20  chr20_53072424     ZBoe    G    C        0      0        2 
  20  chr20_53072424     ZGre    G    C        0      0        2 
  20  chr20_53072424     ZHar    G    C        0      0        2 
  20  chr20_53072424   Sample    G    C        1      2        2 
  20  chr20_53083795     AAsi    C    A        0      0        2 
  20  chr20_53083795     AKia    C    A        0      0        2 
  20  chr20_53083795     AOna    C    A        0      0        2 
  20  chr20_53083795     ASom    C    A        0      0        2 
  20  chr20_53083795     HCab    C    A        1      2        2 
  20  chr20_53083795     HPrz    C    A        1      2        2 
  20  chr20_53083795     ZBoe    C    A        0      0        2 
  20  chr20_53083795     ZGre    C    A        0      0        2 
  20  chr20_53083795     ZHar    C    A        0      0        2 
  20  chr20_53083795   Sample    C    A        1      2        2 
  20  chr20_53085378     AAsi    T    A        0      0        2 
  20  chr20_53085378     AKia    T    A        0      0        2 
  20  chr20_53085378     AOna    T    A        0      0        2 
  20  chr20_53085378     ASom    T    A        0      0        2 
  20  chr20_53085378     HCab    T    A        1      2        2 
  20  chr20_53085378     HPrz    T    A        1      2        2 
  20  chr20_53085378     ZBoe    T    A        0      0        2 
  20  chr20_53085378     ZGre    T    A        0      0        2 
  20  chr20_53085378     ZHar    T    A        0      0        2 
  20  chr20_53085378   Sample    T    A        1      2        2 
  20  chr20_53097705     AAsi    C    A        0      0        2 
  20  chr20_53097705     AKia    C    A        0      0        2 
  20  chr20_53097705     AOna    C    A        0      0        2 
  20  chr20_53097705     ASom    C    A        0      0        2 
  20  chr20_53097705     HCab    C    A        1      2        2 
  20  chr20_53097705     HPrz    C    A        1      2        2 
  20  chr20_53097705     ZBoe    C    A        0      0        2 
  20  chr20_53097705     ZGre    C    A        0      0        2 
  20  chr20_53097705     ZHar    C    A        0      0        2 
  20  chr20_53097705   Sample    C    A        1      2        2 
  20  chr20_53103900     AAsi    T    A        0      0        2 
  20  chr20_53103900     AKia    T    A        0      0        2 
  20  chr20_53103900     AOna    T    A        0      0        2 
  20  chr20_53103900     ASom    T    A        0      0        2 
  20  chr20_53103900     HCab    T    A        1      2        2 
  20  chr20_53103900     HPrz    T    A        1      2        2 
  20  chr20_53103900     ZBoe    T    A        0      0        2 
  20  chr20_53103900     ZGre    T    A        0      0        2 
  20  chr20_53103900     ZHar    T    A        0      0        2 
  20  chr20_53103900   Sample    T    A        1      2        2 
  20  chr20_53124427     AAsi    G    T        0      0        2 
  20  chr20_53124427     AKia    G    T        0      0        2 
  20  chr20_53124427     AOna    G    T        0      0        2 
  20  chr20_53124427     ASom    G    T        0      0        2 
  20  chr20_53124427     HCab    G    T        1      2        2 
  20  chr20_53124427     HPrz    G    T        1      2        2 
  20  chr20_53124427     ZBoe    G    T        0      0        2 
  20  chr20_53124427     ZGre    G    T        0      0        2 
  20  chr20_53124427     ZHar    G    T        0      0        2 
  20  chr20_53124427   Sample    G    T        1      2        2 
  20  chr20_53130784     AAsi    G    T        0      0        2 
  20  chr20_53130784     AKia    G    T        0      0        2 
  20  chr20_53130784     AOna    G    T        0      0        2 
  20  chr20_53130784     ASom    G    T        0      0        2 
  20  chr20_53130784     HCab    G    T        1      2        2 
  20  chr20_53130784     HPrz    G    T        1      2        2 
  20  chr20_53130784     ZBoe    G    T        0      0        2 
  20  chr20_53130784     ZGre    G    T        0      0        2 
  20  chr20_53130784     ZHar    G    T        0      0        2 
  20  chr20_53130784   Sample    G    T        1      2        2 
  20  chr20_53132621     AAsi    G    T        0      0        2 
  20  chr20_53132621     AKia    G    T        0      0        2 
  20  chr20_53132621     AOna    G    T      0.5      1        2 
  20  chr20_53132621     ASom    G    T        0      0        2 
  20  chr20_53132621     HCab    G    T        0      0        2 
  20  chr20_53132621     HPrz    G    T        0      0        2 
  20  chr20_53132621     ZBoe    G    T        0      0        2 
  20  chr20_53132621     ZGre    G    T        0      0        2 
  20  chr20_53132621     ZHar    G    T        0      0        2 
  20  chr20_53132621   Sample    G    T        0      0        2 
  20  chr20_53160848     AAsi    T    A        0      0        2 
  20  chr20_53160848     AKia    T    A        0      0        2 
  20  chr20_53160848     AOna    T    A        0      0        2 
  20  chr20_53160848     ASom    T    A        0      0        2 
  20  chr20_53160848     HCab    T    A        1      2        2 
  20  chr20_53160848     HPrz    T    A        1      2        2 
  20  chr20_53160848     ZBoe    T    A        0      0        2 
  20  chr20_53160848     ZGre    T    A        0      0        2 
  20  chr20_53160848     ZHar    T    A        0      0        2 
  20  chr20_53160848   Sample    T    A        1      2        2 
  20  chr20_53160999     AAsi    G    T        0      0        2 
  20  chr20_53160999     AKia    G    T      0.5      1        2 
  20  chr20_53160999     AOna    G    T      0.5      1        2 
  20  chr20_53160999     ASom    G    T        0      0        2 
  20  chr20_53160999     HCab    G    T        0      0        2 
  20  chr20_53160999     HPrz    G    T        0      0        2 
  20  chr20_53160999     ZBoe    G    T        0      0        2 
  20  chr20_53160999     ZGre    G    T        0      0        2 
  20  chr20_53160999     ZHar    G    T        0      0        2 
  20  chr20_53160999   Sample    G    T        0      0        2 
  20  chr20_53162043     AAsi    C    G        0      0        2 
  20  chr20_53162043     AKia    C    G      0.5      1        2 
  20  chr20_53162043     AOna    C    G        0      0        2 
  20  chr20_53162043     ASom    C    G        0      0        2 
  20  chr20_53162043     HCab    C    G        0      0        2 
  20  chr20_53162043     HPrz    C    G        0      0        2 
  20  chr20_53162043     ZBoe    C    G        0      0        2 
  20  chr20_53162043     ZGre    C    G        0      0        2 
  20  chr20_53162043     ZHar    C    G        0      0        2 
  20  chr20_53162043   Sample    C    G        0      0        2 
  20  chr20_53163471     AAsi    A    T        0      0        2 
  20  chr20_53163471     AKia    A    T        0      0        2 
  20  chr20_53163471     AOna    A    T        0      0        2 
  20  chr20_53163471     ASom    A    T        0      0        2 
  20  chr20_53163471     HCab    A    T        1      2        2 
  20  chr20_53163471     HPrz    A    T        1      2        2 
  20  chr20_53163471     ZBoe    A    T        0      0        2 
  20  chr20_53163471     ZGre    A    T        0      0        2 
  20  chr20_53163471     ZHar    A    T        0      0        2 
  20  chr20_53163471   Sample    A    T        1      2        2 
  20  chr20_53201447     AAsi    A    C        0      0        2 
  20  chr20_53201447     AKia    A    C        0      0        2 
  20  chr20_53201447     AOna    A    C        0      0        2 
  20  chr20_53201447     ASom    A    C        0      0        2 
  20  chr20_53201447     HCab    A    C        1      2        2 
  20  chr20_53201447     HPrz    A    C        1      2        2 
  20  chr20_53201447     ZBoe    A    C        0      0        2 
  20  chr20_53201447     ZGre    A    C        0      0        2 
  20  chr20_53201447     ZHar    A    C        0      0        2 
  20  chr20_53201447   Sample    A    C        1      2        2 
  20  chr20_53217946     AAsi    G    T        0      0        2 
  20  chr20_53217946     AKia    G    T        0      0        2 
  20  chr20_53217946     AOna    G    T        0      0        2 
  20  chr20_53217946     ASom    G    T        0      0        2 
  20  chr20_53217946     HCab    G    T        0      0        2 
  20  chr20_53217946     HPrz    G    T        0      0        2 
  20  chr20_53217946     ZBoe    G    T        1      2        2 
  20  chr20_53217946     ZGre    G    T        0      0        2 
  20  chr20_53217946     ZHar    G    T        0      0        2 
  20  chr20_53217946   Sample    G    T        0      0        2 
  20  chr20_53225796     AAsi    G    T        0      0        2 
  20  chr20_53225796     AKia    G    T        0      0        2 
  20  chr20_53225796     AOna    G    T        0      0        2 
  20  chr20_53225796     ASom    G    T        0      0        2 
  20  chr20_53225796     HCab    G    T        0      0        2 
  20  chr20_53225796     HPrz    G    T        0      0        2 
  20  chr20_53225796     ZBoe    G    T        1      2        2 
  20  chr20_53225796     ZGre    G    T        0      0        2 
  20  chr20_53225796     ZHar    G    T        0      0        2 
  20  chr20_53225796   Sample    G    T        0      0        2 
  20  chr20_53230411     AAsi    T    A        0      0        2 
  20  chr20_53230411     AKia    T    A        0      0        2 
  20  chr20_53230411     AOna    T    A        0      0        2 
  20  chr20_53230411     ASom    T    A        0      0        2 
  20  chr20_53230411     HCab    T    A        0      0        2 
  20  chr20_53230411     HPrz    T    A        0      0        2 
  20  chr20_53230411     ZBoe    T    A        0      0        2 
  20  chr20_53230411     ZGre    T    A        0      0        2 
  20  chr20_53230411     ZHar    T    A        1      2        2 
  20  chr20_53230411   Sample    T    A        0      0        2 
  20  chr20_53247767     AAsi    G    C        0      0        2 
  20  chr20_53247767     AKia    G    C        0      0        2 
  20  chr20_53247767     AOna    G    C        0      0        2 
  20  chr20_53247767     ASom    G    C        0      0        2 
  20  chr20_53247767     HCab    G    C        0      0        2 
  20  chr20_53247767     HPrz    G    C        0      0        2 
  20  chr20_53247767     ZBoe    G    C        0      0        2 
  20  chr20_53247767     ZGre    G    C        0      0        2 
  20  chr20_53247767     ZHar    G    C      0.5      1        2 
  20  chr20_53247767   Sample    G    C        0      0        2 
  20  chr20_53291823     AAsi    G    T        1      2        2 
  20  chr20_53291823     AKia    G    T        0      0        2 
  20  chr20_53291823     AOna    G    T        0      0        2 
  20  chr20_53291823     ASom    G    T        0      0        2 
  20  chr20_53291823     HCab    G    T        0      0        2 
  20  chr20_53291823     HPrz    G    T        0      0        2 
  20  chr20_53291823     ZBoe    G    T        0      0        2 
  20  chr20_53291823     ZGre    G    T        0      0        2 
  20  chr20_53291823     ZHar    G    T        0      0        2 
  20  chr20_53291823   Sample    G    T        0      0        2 
  20  chr20_53342486     AAsi    C    G        0      0        2 
  20  chr20_53342486     AKia    C    G        0      0        2 
  20  chr20_53342486     AOna    C    G        0      0        2 
  20  chr20_53342486     ASom    C    G        0      0        2 
  20  chr20_53342486     HCab    C    G        1      2        2 
  20  chr20_53342486     HPrz    C    G        1      2        2 
  20  chr20_53342486     ZBoe    C    G        0      0        2 
  20  chr20_53342486     ZGre    C    G        0      0        2 
  20  chr20_53342486     ZHar    C    G        0      0        2 
  20  chr20_53342486   Sample    C    G        1      2        2 
  20  chr20_53342933     AAsi    C    A        0      0        2 
  20  chr20_53342933     AKia    C    A        0      0        2 
  20  chr20_53342933     AOna    C    A        0      0        2 
  20  chr20_53342933     ASom    C    A        0      0        2 
  20  chr20_53342933     HCab    C    A        0      0        2 
  20  chr20_53342933     HPrz    C    A        0      0        2 
  20  chr20_53342933     ZBoe    C    A      0.5      1        2 
  20  chr20_53342933     ZGre    C    A        0      0        2 
  20  chr20_53342933     ZHar    C    A        0      0        2 
  20  chr20_53342933   Sample    C    A        0      0        2 
  20  chr20_53343200     AAsi    G    C        0      0        2 
  20  chr20_53343200     AKia    G    C        0      0        2 
  20  chr20_53343200     AOna    G    C        0      0        2 
  20  chr20_53343200     ASom    G    C        0      0        2 
  20  chr20_53343200     HCab    G    C        1      2        2 
  20  chr20_53343200     HPrz    G    C        1      2        2 
  20  chr20_53343200     ZBoe    G    C        0      0        2 
  20  chr20_53343200     ZGre    G    C        0      0        2 
  20  chr20_53343200     ZHar    G    C        0      0        2 
  20  chr20_53343200   Sample    G    C        1      2        2 
  20  chr20_53344843     AAsi    G    T        0      0        2 
  20  chr20_53344843     AKia    G    T        0      0        2 
  20  chr20_53344843     AOna    G    T      0.5      1        2 
  20  chr20_53344843     ASom    G    T        0      0        2 
  20  chr20_53344843     HCab    G    T        0      0        2 
  20  chr20_53344843     HPrz    G    T        0      0        2 
  20  chr20_53344843     ZBoe    G    T        0      0        2 
  20  chr20_53344843     ZGre    G    T        0      0        2 
  20  chr20_53344843     ZHar    G    T        0      0        2 
  20  chr20_53344843   Sample    G    T        0      0        2 
  20  chr20_53354077     AAsi    G    T        0      0        2 
  20  chr20_53354077     AKia    G    T        0      0        2 
  20  chr20_53354077     AOna    G    T        0      0        2 
  20  chr20_53354077     ASom    G    T        0      0        2 
  20  chr20_53354077     HCab    G    T      0.5      1        2 
  20  chr20_53354077     HPrz    G    T        0      0        2 
  20  chr20_53354077     ZBoe    G    T        0      0        2 
  20  chr20_53354077     ZGre    G    T        0      0        2 
  20  chr20_53354077     ZHar    G    T        0      0        2 
  20  chr20_53354077   Sample    G    T        0      0        2 
  20  chr20_53378016     AAsi    G    T        0      0        2 
  20  chr20_53378016     AKia    G    T        0      0        2 
  20  chr20_53378016     AOna    G    T        0      0        2 
  20  chr20_53378016     ASom    G    T        0      0        2 
  20  chr20_53378016     HCab    G    T        0      0        2 
  20  chr20_53378016     HPrz    G    T        0      0        2 
  20  chr20_53378016     ZBoe    G    T        0      0        2 
  20  chr20_53378016     ZGre    G    T        0      0        2 
  20  chr20_53378016     ZHar    G    T      0.5      1        2 
  20  chr20_53378016   Sample    G    T        0      0        2 
  20  chr20_53380796     AAsi    C    G        0      0        2 
  20  chr20_53380796     AKia    C    G        0      0        2 
  20  chr20_53380796     AOna    C    G        0      0        2 
  20  chr20_53380796     ASom    C    G        0      0        2 
  20  chr20_53380796     HCab    C    G        1      2        2 
  20  chr20_53380796     HPrz    C    G        1      2        2 
  20  chr20_53380796     ZBoe    C    G        0      0        2 
  20  chr20_53380796     ZGre    C    G        0      0        2 
  20  chr20_53380796     ZHar    C    G        0      0        2 
  20  chr20_53380796   Sample    C    G        1      2        2 
  20  chr20_53389132     AAsi    T    G        0      0        2 
  20  chr20_53389132     AKia    T    G        0      0        2 
  20  chr20_53389132     AOna    T    G        0      0        2 
  20  chr20_53389132     ASom    T    G        0      0        2 
  20  chr20_53389132     HCab    T    G        1      2        2 
  20  chr20_53389132     HPrz    T    G        1      2        2 
  20  chr20_53389132     ZBoe    T    G        0      0        2 
  20  chr20_53389132     ZGre    T    G        0      0        2 
  20  chr20_53389132     ZHar    T    G        0      0        2 
  20  chr20_53389132   Sample    T    G        1      2        2 
  20  chr20_53403872     AAsi    C    A        0      0        2 
  20  chr20_53403872     AKia    C    A        0      0        2 
  20  chr20_53403872     AOna    C    A        0      0        2 
  20  chr20_53403872     ASom    C    A        0      0        2 
  20  chr20_53403872     HCab    C    A        1      2        2 
  20  chr20_53403872     HPrz    C    A        1      2        2 
  20  chr20_53403872     ZBoe    C    A        0      0        2 
  20  chr20_53403872     ZGre    C    A        0      0        2 
  20  chr20_53403872     ZHar    C    A        0      0        2 
  20  chr20_53403872   Sample    C    A        1      2        2 
  20  chr20_53407715     AAsi    A    C        0      0        2 
  20  chr20_53407715     AKia    A    C        0      0        2 
  20  chr20_53407715     AOna    A    C      0.5      1        2 
  20  chr20_53407715     ASom    A    C        0      0        2 
  20  chr20_53407715     HCab    A    C        0      0        2 
  20  chr20_53407715     HPrz    A    C        0      0        2 
  20  chr20_53407715     ZBoe    A    C        0      0        2 
  20  chr20_53407715     ZGre    A    C        0      0        2 
  20  chr20_53407715     ZHar    A    C        0      0        2 
  20  chr20_53407715   Sample    A    C        0      0        2 
  20  chr20_53426911     AAsi    T    A        0      0        2 
  20  chr20_53426911     AKia    T    A        0      0        2 
  20  chr20_53426911     AOna    T    A        0      0        2 
  20  chr20_53426911     ASom    T    A        0      0        2 
  20  chr20_53426911     HCab    T    A        0      0        2 
  20  chr20_53426911     HPrz    T    A      0.5      1        2 
  20  chr20_53426911     ZBoe    T    A        0      0        2 
  20  chr20_53426911     ZGre    T    A        0      0        2 
  20  chr20_53426911     ZHar    T    A        0      0        2 
  20  chr20_53426911   Sample    T    A        1      2        2 
  20  chr20_53446005     AAsi    T    A        0      0        2 
  20  chr20_53446005     AKia    T    A      0.5      1        2 
  20  chr20_53446005     AOna    T    A        0      0        2 
  20  chr20_53446005     ASom    T    A        0      0        2 
  20  chr20_53446005     HCab    T    A        1      2        2 
  20  chr20_53446005     HPrz    T    A        1      2        2 
  20  chr20_53446005     ZBoe    T    A        0      0        2 
  20  chr20_53446005     ZGre    T    A        0      0        2 
  20  chr20_53446005     ZHar    T    A        0      0        2 
  20  chr20_53446005   Sample    T    A        1      2        2 
  20  chr20_53473406     AAsi    T    G        0      0        2 
  20  chr20_53473406     AKia    T    G      0.5      1        2 
  20  chr20_53473406     AOna    T    G        0      0        2 
  20  chr20_53473406     ASom    T    G        0      0        2 
  20  chr20_53473406     HCab    T    G        0      0        2 
  20  chr20_53473406     HPrz    T    G        0      0        2 
  20  chr20_53473406     ZBoe    T    G        0      0        2 
  20  chr20_53473406     ZGre    T    G        0      0        2 
  20  chr20_53473406     ZHar    T    G        0      0        2 
  20  chr20_53473406   Sample    T    G        0      0        2 
  20  chr20_53501825     AAsi    T    G        0      0        2 
  20  chr20_53501825     AKia    T    G        0      0        2 
  20  chr20_53501825     AOna    T    G        0      0        2 
  20  chr20_53501825     ASom    T    G        0      0        2 
  20  chr20_53501825     HCab    T    G        1      2        2 
  20  chr20_53501825     HPrz    T    G        1      2        2 
  20  chr20_53501825     ZBoe    T    G        0      0        2 
  20  chr20_53501825     ZGre    T    G        0      0        2 
  20  chr20_53501825     ZHar    T    G        0      0        2 
  20  chr20_53501825   Sample    T    G        1      2        2 
  20  chr20_53512320     AAsi    G    C        1      2        2 
  20  chr20_53512320     AKia    G    C        0      0        2 
  20  chr20_53512320     AOna    G    C        0      0        2 
  20  chr20_53512320     ASom    G    C        1      2        2 
  20  chr20_53512320     HCab    G    C        0      0        2 
  20  chr20_53512320     HPrz    G    C        0      0        2 
  20  chr20_53512320     ZBoe    G    C        0      0        2 
  20  chr20_53512320     ZGre    G    C        0      0        2 
  20  chr20_53512320     ZHar    G    C        0      0        2 
  20  chr20_53512320   Sample    G    C        0      0        2 
  20  chr20_53515741     AAsi    A    T        0      0        2 
  20  chr20_53515741     AKia    A    T        0      0        2 
  20  chr20_53515741     AOna    A    T        0      0        2 
  20  chr20_53515741     ASom    A    T        0      0        2 
  20  chr20_53515741     HCab    A    T        1      2        2 
  20  chr20_53515741     HPrz    A    T        1      2        2 
  20  chr20_53515741     ZBoe    A    T        0      0        2 
  20  chr20_53515741     ZGre    A    T        0      0        2 
  20  chr20_53515741     ZHar    A    T        0      0        2 
  20  chr20_53515741   Sample    A    T        1      2        2 
  20  chr20_53523266     AAsi    A    C        0      0        2 
  20  chr20_53523266     AKia    A    C        0      0        2 
  20  chr20_53523266     AOna    A    C        0      0        2 
  20  chr20_53523266     ASom    A    C        0      0        2 
  20  chr20_53523266     HCab    A    C        1      2        2 
  20  chr20_53523266     HPrz    A    C        1      2        2 
  20  chr20_53523266     ZBoe    A    C        0      0        2 
  20  chr20_53523266     ZGre    A    C        0      0        2 
  20  chr20_53523266     ZHar    A    C        0      0        2 
  20  chr20_53523266   Sample    A    C        1      2        2 
  20  chr20_53540217     AAsi    C    A        0      0        2 
  20  chr20_53540217     AKia    C    A        0      0        2 
  20  chr20_53540217     AOna    C    A        0      0        2 
  20  chr20_53540217     ASom    C    A        0      0        2 
  20  chr20_53540217     HCab    C    A        0      0        2 
  20  chr20_53540217     HPrz    C    A        0      0        2 
  20  chr20_53540217     ZBoe    C    A        0      0        2 
  20  chr20_53540217     ZGre    C    A        1      2        2 
  20  chr20_53540217     ZHar    C    A        0      0        2 
  20  chr20_53540217   Sample    C    A        0      0        2 
  20  chr20_53540602     AAsi    G    T        0      0        2 
  20  chr20_53540602     AKia    G    T        0      0        2 
  20  chr20_53540602     AOna    G    T        0      0        2 
  20  chr20_53540602     ASom    G    T        0      0        2 
  20  chr20_53540602     HCab    G    T        1      2        2 
  20  chr20_53540602     HPrz    G    T        1      2        2 
  20  chr20_53540602     ZBoe    G    T        0      0        2 
  20  chr20_53540602     ZGre    G    T        0      0        2 
  20  chr20_53540602     ZHar    G    T        0      0        2 
  20  chr20_53540602   Sample    G    T        1      2        2 
  20  chr20_53562869     AAsi    T    G        0      0        2 
  20  chr20_53562869     AKia    T    G        0      0        2 
  20  chr20_53562869     AOna    T    G        1      2        2 
  20  chr20_53562869     ASom    T    G        0      0        2 
  20  chr20_53562869     HCab    T    G        0      0        2 
  20  chr20_53562869     HPrz    T    G        0      0        2 
  20  chr20_53562869     ZBoe    T    G        0      0        2 
  20  chr20_53562869     ZGre    T    G        0      0        2 
  20  chr20_53562869     ZHar    T    G        0      0        2 
  20  chr20_53562869   Sample    T    G        0      0        2 
  20  chr20_53572973     AAsi    A    C        0      0        2 
  20  chr20_53572973     AKia    A    C        0      0        2 
  20  chr20_53572973     AOna    A    C        0      0        2 
  20  chr20_53572973     ASom    A    C        0      0        2 
  20  chr20_53572973     HCab    A    C        0      0        2 
  20  chr20_53572973     HPrz    A    C        0      0        2 
  20  chr20_53572973     ZBoe    A    C        0      0        2 
  20  chr20_53572973     ZGre    A    C        0      0        2 
  20  chr20_53572973     ZHar    A    C      0.5      1        2 
  20  chr20_53572973   Sample    A    C        0      0        2 
  20  chr20_53590922     AAsi    G    T        0      0        2 
  20  chr20_53590922     AKia    G    T        0      0        2 
  20  chr20_53590922     AOna    G    T        0      0        2 
  20  chr20_53590922     ASom    G    T        0      0        2 
  20  chr20_53590922     HCab    G    T        0      0        2 
  20  chr20_53590922     HPrz    G    T        0      0        2 
  20  chr20_53590922     ZBoe    G    T        1      2        2 
  20  chr20_53590922     ZGre    G    T        0      0        2 
  20  chr20_53590922     ZHar    G    T        0      0        2 
  20  chr20_53590922   Sample    G    T        0      0        2 
  20  chr20_53601063     AAsi    A    C        0      0        2 
  20  chr20_53601063     AKia    A    C        0      0        2 
  20  chr20_53601063     AOna    A    C        0      0        2 
  20  chr20_53601063     ASom    A    C      0.5      1        2 
  20  chr20_53601063     HCab    A    C        0      0        2 
  20  chr20_53601063     HPrz    A    C        0      0        2 
  20  chr20_53601063     ZBoe    A    C        0      0        2 
  20  chr20_53601063     ZGre    A    C        0      0        2 
  20  chr20_53601063     ZHar    A    C        0      0        2 
  20  chr20_53601063   Sample    A    C        0      0        2 
  20  chr20_53616254     AAsi    G    T        0      0        2 
  20  chr20_53616254     AKia    G    T        0      0        2 
  20  chr20_53616254     AOna    G    T        0      0        2 
  20  chr20_53616254     ASom    G    T        0      0        2 
  20  chr20_53616254     HCab    G    T        0      0        2 
  20  chr20_53616254     HPrz    G    T        0      0        2 
  20  chr20_53616254     ZBoe    G    T        1      2        2 
  20  chr20_53616254     ZGre    G    T        0      0        2 
  20  chr20_53616254     ZHar    G    T        0      0        2 
  20  chr20_53616254   Sample    G    T        0      0        2 
  20  chr20_53625802     AAsi    G    C        0      0        2 
  20  chr20_53625802     AKia    G    C        0      0        2 
  20  chr20_53625802     AOna    G    C        0      0        2 
  20  chr20_53625802     ASom    G    C        0      0        2 
  20  chr20_53625802     HCab    G    C        0      0        2 
  20  chr20_53625802     HPrz    G    C        0      0        2 
  20  chr20_53625802     ZBoe    G    C        0      0        2 
  20  chr20_53625802     ZGre    G    C      0.5      1        2 
  20  chr20_53625802     ZHar    G    C        0      0        2 
  20  chr20_53625802   Sample    G    C        0      0        2 
  20  chr20_53627386     AAsi    T    A        0      0        2 
  20  chr20_53627386     AKia    T    A        0      0        2 
  20  chr20_53627386     AOna    T    A        0      0        2 
  20  chr20_53627386     ASom    T    A        0      0        2 
  20  chr20_53627386     HCab    T    A        0      0        2 
  20  chr20_53627386     HPrz    T    A        0      0        2 
  20  chr20_53627386     ZBoe    T    A        0      0        2 
  20  chr20_53627386     ZGre    T    A      0.5      1        2 
  20  chr20_53627386     ZHar    T    A        0      0        2 
  20  chr20_53627386   Sample    T    A        0      0        2 
  20  chr20_53632767     AAsi    G    C        0      0        2 
  20  chr20_53632767     AKia    G    C        0      0        2 
  20  chr20_53632767     AOna    G    C        0      0        2 
  20  chr20_53632767     ASom    G    C        0      0        2 
  20  chr20_53632767     HCab    G    C        0      0        2 
  20  chr20_53632767     HPrz    G    C        1      2        2 
  20  chr20_53632767     ZBoe    G    C        0      0        2 
  20  chr20_53632767     ZGre    G    C        0      0        2 
  20  chr20_53632767     ZHar    G    C        0      0        2 
  20  chr20_53632767   Sample    G    C        0      0        2 
  20  chr20_53653584     AAsi    G    C        0      0        2 
  20  chr20_53653584     AKia    G    C        0      0        2 
  20  chr20_53653584     AOna    G    C        0      0        2 
  20  chr20_53653584     ASom    G    C        0      0        2 
  20  chr20_53653584     HCab    G    C        0      0        2 
  20  chr20_53653584     HPrz    G    C        0      0        2 
  20  chr20_53653584     ZBoe    G    C        1      2        2 
  20  chr20_53653584     ZGre    G    C        1      2        2 
  20  chr20_53653584     ZHar    G    C        1      2        2 
  20  chr20_53653584   Sample    G    C        0      0        2 
  20  chr20_53706746     AAsi    A    C      0.5      1        2 
  20  chr20_53706746     AKia    A    C        0      0        2 
  20  chr20_53706746     AOna    A    C        0      0        2 
  20  chr20_53706746     ASom    A    C        0      0        2 
  20  chr20_53706746     HCab    A    C        0      0        2 
  20  chr20_53706746     HPrz    A    C        0      0        2 
  20  chr20_53706746     ZBoe    A    C        0      0        2 
  20  chr20_53706746     ZGre    A    C        0      0        2 
  20  chr20_53706746     ZHar    A    C        0      0        2 
  20  chr20_53706746   Sample    A    C        0      0        2 
  20  chr20_53736008     AAsi    C    A        0      0        2 
  20  chr20_53736008     AKia    C    A        1      2        2 
  20  chr20_53736008     AOna    C    A        0      0        2 
  20  chr20_53736008     ASom    C    A        0      0        2 
  20  chr20_53736008     HCab    C    A        0      0        2 
  20  chr20_53736008     HPrz    C    A        0      0        2 
  20  chr20_53736008     ZBoe    C    A        0      0        2 
  20  chr20_53736008     ZGre    C    A        0      0        2 
  20  chr20_53736008     ZHar    C    A        0      0        2 
  20  chr20_53736008   Sample    C    A        0      0        2 
  20  chr20_53755927     AAsi    A    C        0      0        2 
  20  chr20_53755927     AKia    A    C        0      0        2 
  20  chr20_53755927     AOna    A    C        0      0        2 
  20  chr20_53755927     ASom    A    C      0.5      1        2 
  20  chr20_53755927     HCab    A    C        0      0        2 
  20  chr20_53755927     HPrz    A    C        0      0        2 
  20  chr20_53755927     ZBoe    A    C        0      0        2 
  20  chr20_53755927     ZGre    A    C        0      0        2 
  20  chr20_53755927     ZHar    A    C        0      0        2 
  20  chr20_53755927   Sample    A    C        0      0        2 
  20  chr20_53783199     AAsi    A    T        0      0        2 
  20  chr20_53783199     AKia    A    T        0      0        2 
  20  chr20_53783199     AOna    A    T        0      0        2 
  20  chr20_53783199     ASom    A    T        0      0        2 
  20  chr20_53783199     HCab    A    T        0      0        2 
  20  chr20_53783199     HPrz    A    T        0      0        2 
  20  chr20_53783199     ZBoe    A    T        0      0        2 
  20  chr20_53783199     ZGre    A    T        0      0        2 
  20  chr20_53783199     ZHar    A    T        1      2        2 
  20  chr20_53783199   Sample    A    T        0      0        2 
  20  chr20_53790877     AAsi    G    C        0      0        2 
  20  chr20_53790877     AKia    G    C        0      0        2 
  20  chr20_53790877     AOna    G    C        0      0        2 
  20  chr20_53790877     ASom    G    C        0      0        2 
  20  chr20_53790877     HCab    G    C        0      0        2 
  20  chr20_53790877     HPrz    G    C        0      0        2 
  20  chr20_53790877     ZBoe    G    C        0      0        2 
  20  chr20_53790877     ZGre    G    C        1      2        2 
  20  chr20_53790877     ZHar    G    C        0      0        2 
  20  chr20_53790877   Sample    G    C        0      0        2 
  20  chr20_53794057     AAsi    A    C        0      0        2 
  20  chr20_53794057     AKia    A    C        0      0        2 
  20  chr20_53794057     AOna    A    C        0      0        2 
  20  chr20_53794057     ASom    A    C        0      0        2 
  20  chr20_53794057     HCab    A    C        0      0        2 
  20  chr20_53794057     HPrz    A    C        0      0        2 
  20  chr20_53794057     ZBoe    A    C      0.5      1        2 
  20  chr20_53794057     ZGre    A    C        0      0        2 
  20  chr20_53794057     ZHar    A    C        0      0        2 
  20  chr20_53794057   Sample    A    C        0      0        2 
  20  chr20_53803281     AAsi    G    T        0      0        2 
  20  chr20_53803281     AKia    G    T        1      2        2 
  20  chr20_53803281     AOna    G    T      0.5      1        2 
  20  chr20_53803281     ASom    G    T        0      0        2 
  20  chr20_53803281     HCab    G    T        0      0        2 
  20  chr20_53803281     HPrz    G    T        0      0        2 
  20  chr20_53803281     ZBoe    G    T        0      0        2 
  20  chr20_53803281     ZGre    G    T        0      0        2 
  20  chr20_53803281     ZHar    G    T        0      0        2 
  20  chr20_53803281   Sample    G    T        0      0        2 
  20  chr20_53807805     AAsi    G    T        0      0        2 
  20  chr20_53807805     AKia    G    T        1      2        2 
  20  chr20_53807805     AOna    G    T      0.5      1        2 
  20  chr20_53807805     ASom    G    T        0      0        2 
  20  chr20_53807805     HCab    G    T        0      0        2 
  20  chr20_53807805     HPrz    G    T        0      0        2 
  20  chr20_53807805     ZBoe    G    T        0      0        2 
  20  chr20_53807805     ZGre    G    T        0      0        2 
  20  chr20_53807805     ZHar    G    T        0      0        2 
  20  chr20_53807805   Sample    G    T        0      0        2 
  20  chr20_53810255     AAsi    A    C        0      0        2 
  20  chr20_53810255     AKia    A    C      0.5      1        2 
  20  chr20_53810255     AOna    A    C        0      0        2 
  20  chr20_53810255     ASom    A    C        0      0        2 
  20  chr20_53810255     HCab    A    C        0      0        2 
  20  chr20_53810255     HPrz    A    C        0      0        2 
  20  chr20_53810255     ZBoe    A    C        0      0        2 
  20  chr20_53810255     ZGre    A    C        0      0        2 
  20  chr20_53810255     ZHar    A    C        0      0        2 
  20  chr20_53810255   Sample    A    C        0      0        2 
  20  chr20_53810308     AAsi    C    A        0      0        2 
  20  chr20_53810308     AKia    C    A        0      0        2 
  20  chr20_53810308     AOna    C    A        0      0        2 
  20  chr20_53810308     ASom    C    A        0      0        2 
  20  chr20_53810308     HCab    C    A        0      0        2 
  20  chr20_53810308     HPrz    C    A        0      0        2 
  20  chr20_53810308     ZBoe    C    A        0      0        2 
  20  chr20_53810308     ZGre    C    A        0      0        2 
  20  chr20_53810308     ZHar    C    A        1      2        2 
  20  chr20_53810308   Sample    C    A        0      0        2 
  20  chr20_53841417     AAsi    C    A        0      0        2 
  20  chr20_53841417     AKia    C    A        0      0        2 
  20  chr20_53841417     AOna    C    A        0      0        2 
  20  chr20_53841417     ASom    C    A        0      0        2 
  20  chr20_53841417     HCab    C    A        1      2        2 
  20  chr20_53841417     HPrz    C    A        1      2        2 
  20  chr20_53841417     ZBoe    C    A        0      0        2 
  20  chr20_53841417     ZGre    C    A        0      0        2 
  20  chr20_53841417     ZHar    C    A        0      0        2 
  20  chr20_53841417   Sample    C    A        1      2        2 
  20  chr20_53841629     AAsi    G    C        0      0        2 
  20  chr20_53841629     AKia    G    C      0.5      1        2 
  20  chr20_53841629     AOna    G    C        0      0        2 
  20  chr20_53841629     ASom    G    C        0      0        2 
  20  chr20_53841629     HCab    G    C        0      0        2 
  20  chr20_53841629     HPrz    G    C        0      0        2 
  20  chr20_53841629     ZBoe    G    C        0      0        2 
  20  chr20_53841629     ZGre    G    C        0      0        2 
  20  chr20_53841629     ZHar    G    C        0      0        2 
  20  chr20_53841629   Sample    G    C        0      0        2 
  20  chr20_53850047     AAsi    G    T        0      0        2 
  20  chr20_53850047     AKia    G    T      0.5      1        2 
  20  chr20_53850047     AOna    G    T        0      0        2 
  20  chr20_53850047     ASom    G    T        0      0        2 
  20  chr20_53850047     HCab    G    T        0      0        2 
  20  chr20_53850047     HPrz    G    T        0      0        2 
  20  chr20_53850047     ZBoe    G    T        0      0        2 
  20  chr20_53850047     ZGre    G    T        0      0        2 
  20  chr20_53850047     ZHar    G    T        0      0        2 
  20  chr20_53850047   Sample    G    T        0      0        2 
  20  chr20_53853245     AAsi    G    T        0      0        2 
  20  chr20_53853245     AKia    G    T        0      0        2 
  20  chr20_53853245     AOna    G    T        0      0        2 
  20  chr20_53853245     ASom    G    T      0.5      1        2 
  20  chr20_53853245     HCab    G    T        0      0        2 
  20  chr20_53853245     HPrz    G    T        0      0        2 
  20  chr20_53853245     ZBoe    G    T        0      0        2 
  20  chr20_53853245     ZGre    G    T        0      0        2 
  20  chr20_53853245     ZHar    G    T        0      0        2 
  20  chr20_53853245   Sample    G    T        0      0        2 
  20  chr20_53863342     AAsi    C    A        0      0        2 
  20  chr20_53863342     AKia    C    A      0.5      1        2 
  20  chr20_53863342     AOna    C    A        0      0        2 
  20  chr20_53863342     ASom    C    A        0      0        2 
  20  chr20_53863342     HCab    C    A        0      0        2 
  20  chr20_53863342     HPrz    C    A        0      0        2 
  20  chr20_53863342     ZBoe    C    A        0      0        2 
  20  chr20_53863342     ZGre    C    A        0      0        2 
  20  chr20_53863342     ZHar    C    A        0      0        2 
  20  chr20_53863342   Sample    C    A        0      0        2 
  20  chr20_53867017     AAsi    A    C        1      2        2 
  20  chr20_53867017     AKia    A    C        1      2        2 
  20  chr20_53867017     AOna    A    C        1      2        2 
  20  chr20_53867017     ASom    A    C        1      2        2 
  20  chr20_53867017     HCab    A    C        0      0        2 
  20  chr20_53867017     HPrz    A    C        0      0        2 
  20  chr20_53867017     ZBoe    A    C        0      0        2 
  20  chr20_53867017     ZGre    A    C        0      0        2 
  20  chr20_53867017     ZHar    A    C        0      0        2 
  20  chr20_53867017   Sample    A    C        0      0        2 
  20  chr20_53876258     AAsi    C    G        0      0        2 
  20  chr20_53876258     AKia    C    G        0      0        2 
  20  chr20_53876258     AOna    C    G        0      0        2 
  20  chr20_53876258     ASom    C    G        0      0        2 
  20  chr20_53876258     HCab    C    G        0      0        2 
  20  chr20_53876258     HPrz    C    G        0      0        2 
  20  chr20_53876258     ZBoe    C    G      0.5      1        2 
  20  chr20_53876258     ZGre    C    G        0      0        2 
  20  chr20_53876258     ZHar    C    G        0      0        2 
  20  chr20_53876258   Sample    C    G        0      0        2 
  20  chr20_53893455     AAsi    G    T        0      0        2 
  20  chr20_53893455     AKia    G    T        0      0        2 
  20  chr20_53893455     AOna    G    T        0      0        2 
  20  chr20_53893455     ASom    G    T        0      0        2 
  20  chr20_53893455     HCab    G    T        1      2        2 
  20  chr20_53893455     HPrz    G    T      0.5      1        2 
  20  chr20_53893455     ZBoe    G    T        0      0        2 
  20  chr20_53893455     ZGre    G    T        0      0        2 
  20  chr20_53893455     ZHar    G    T        0      0        2 
  20  chr20_53893455   Sample    G    T        1      2        2 
  20  chr20_53895785     AAsi    C    A        0      0        2 
  20  chr20_53895785     AKia    C    A        0      0        2 
  20  chr20_53895785     AOna    C    A        0      0        2 
  20  chr20_53895785     ASom    C    A        0      0        2 
  20  chr20_53895785     HCab    C    A        1      2        2 
  20  chr20_53895785     HPrz    C    A        1      2        2 
  20  chr20_53895785     ZBoe    C    A        0      0        2 
  20  chr20_53895785     ZGre    C    A        0      0        2 
  20  chr20_53895785     ZHar    C    A        0      0        2 
  20  chr20_53895785   Sample    C    A        1      2        2 
  20  chr20_53916027     AAsi    A    C        0      0        2 
  20  chr20_53916027     AKia    A    C        0      0        2 
  20  chr20_53916027     AOna    A    C        0      0        2 
  20  chr20_53916027     ASom    A    C        0      0        2 
  20  chr20_53916027     HCab    A    C        0      0        2 
  20  chr20_53916027     HPrz    A    C        1      2        2 
  20  chr20_53916027     ZBoe    A    C        0      0        2 
  20  chr20_53916027     ZGre    A    C        0      0        2 
  20  chr20_53916027     ZHar    A    C        0      0        2 
  20  chr20_53916027   Sample    A    C        0      0        2 
  20  chr20_53939794     AAsi    G    C        0      0        2 
  20  chr20_53939794     AKia    G    C        0      0        2 
  20  chr20_53939794     AOna    G    C      0.5      1        2 
  20  chr20_53939794     ASom    G    C        0      0        2 
  20  chr20_53939794     HCab    G    C        0      0        2 
  20  chr20_53939794     HPrz    G    C        0      0        2 
  20  chr20_53939794     ZBoe    G    C        0      0        2 
  20  chr20_53939794     ZGre    G    C        0      0        2 
  20  chr20_53939794     ZHar    G    C        0      0        2 
  20  chr20_53939794   Sample    G    C        0      0        2 
  20  chr20_53949295     AAsi    G    C        0      0        2 
  20  chr20_53949295     AKia    G    C        0      0        2 
  20  chr20_53949295     AOna    G    C        0      0        2 
  20  chr20_53949295     ASom    G    C        0      0        2 
  20  chr20_53949295     HCab    G    C        1      2        2 
  20  chr20_53949295     HPrz    G    C        1      2        2 
  20  chr20_53949295     ZBoe    G    C        0      0        2 
  20  chr20_53949295     ZGre    G    C        0      0        2 
  20  chr20_53949295     ZHar    G    C        0      0        2 
  20  chr20_53949295   Sample    G    C        1      2        2 
  20  chr20_53956580     AAsi    A    C        0      0        2 
  20  chr20_53956580     AKia    A    C        0      0        2 
  20  chr20_53956580     AOna    A    C        0      0        2 
  20  chr20_53956580     ASom    A    C        0      0        2 
  20  chr20_53956580     HCab    A    C        0      0        2 
  20  chr20_53956580     HPrz    A    C        0      0        2 
  20  chr20_53956580     ZBoe    A    C        0      0        2 
  20  chr20_53956580     ZGre    A    C        0      0        2 
  20  chr20_53956580     ZHar    A    C        1      2        2 
  20  chr20_53956580   Sample    A    C        0      0        2 
  20  chr20_54009807     AAsi    G    T        0      0        2 
  20  chr20_54009807     AKia    G    T        0      0        2 
  20  chr20_54009807     AOna    G    T        0      0        2 
  20  chr20_54009807     ASom    G    T        0      0        2 
  20  chr20_54009807     HCab    G    T        1      2        2 
  20  chr20_54009807     HPrz    G    T        1      2        2 
  20  chr20_54009807     ZBoe    G    T        0      0        2 
  20  chr20_54009807     ZGre    G    T        0      0        2 
  20  chr20_54009807     ZHar    G    T        0      0        2 
  20  chr20_54009807   Sample    G    T        1      2        2 
  20  chr20_54080753     AAsi    T    G        0      0        2 
  20  chr20_54080753     AKia    T    G        0      0        2 
  20  chr20_54080753     AOna    T    G        0      0        2 
  20  chr20_54080753     ASom    T    G        0      0        2 
  20  chr20_54080753     HCab    T    G        1      2        2 
  20  chr20_54080753     HPrz    T    G        1      2        2 
  20  chr20_54080753     ZBoe    T    G        0      0        2 
  20  chr20_54080753     ZGre    T    G        0      0        2 
  20  chr20_54080753     ZHar    T    G        0      0        2 
  20  chr20_54080753   Sample    T    G        1      2        2 
  20  chr20_54085012     AAsi    C    G        0      0        2 
  20  chr20_54085012     AKia    C    G        0      0        2 
  20  chr20_54085012     AOna    C    G        0      0        2 
  20  chr20_54085012     ASom    C    G      0.5      1        2 
  20  chr20_54085012     HCab    C    G        0      0        2 
  20  chr20_54085012     HPrz    C    G        0      0        2 
  20  chr20_54085012     ZBoe    C    G        0      0        2 
  20  chr20_54085012     ZGre    C    G        0      0        2 
  20  chr20_54085012     ZHar    C    G        0      0        2 
  20  chr20_54085012   Sample    C    G        0      0        2 
  20  chr20_54088020     AAsi    C    A        0      0        2 
  20  chr20_54088020     AKia    C    A        0      0        2 
  20  chr20_54088020     AOna    C    A        0      0        2 
  20  chr20_54088020     ASom    C    A        0      0        2 
  20  chr20_54088020     HCab    C    A        0      0        2 
  20  chr20_54088020     HPrz    C    A        0      0        2 
  20  chr20_54088020     ZBoe    C    A        1      2        2 
  20  chr20_54088020     ZGre    C    A        0      0        2 
  20  chr20_54088020     ZHar    C    A        0      0        2 
  20  chr20_54088020   Sample    C    A        0      0        2 
  20  chr20_54094149     AAsi    G    T        0      0        2 
  20  chr20_54094149     AKia    G    T        0      0        2 
  20  chr20_54094149     AOna    G    T        1      2        2 
  20  chr20_54094149     ASom    G    T        0      0        2 
  20  chr20_54094149     HCab    G    T        0      0        2 
  20  chr20_54094149     HPrz    G    T        0      0        2 
  20  chr20_54094149     ZBoe    G    T        0      0        2 
  20  chr20_54094149     ZGre    G    T        0      0        2 
  20  chr20_54094149     ZHar    G    T        0      0        2 
  20  chr20_54094149   Sample    G    T        0      0        2 
  20  chr20_54122928     AAsi    C    G        0      0        2 
  20  chr20_54122928     AKia    C    G        1      2        2 
  20  chr20_54122928     AOna    C    G        0      0        2 
  20  chr20_54122928     ASom    C    G        0      0        2 
  20  chr20_54122928     HCab    C    G        0      0        2 
  20  chr20_54122928     HPrz    C    G        0      0        2 
  20  chr20_54122928     ZBoe    C    G        0      0        2 
  20  chr20_54122928     ZGre    C    G        0      0        2 
  20  chr20_54122928     ZHar    C    G        0      0        2 
  20  chr20_54122928   Sample    C    G        0      0        2 
  20  chr20_54157637     AAsi    C    A        0      0        2 
  20  chr20_54157637     AKia    C    A        0      0        2 
  20  chr20_54157637     AOna    C    A      0.5      1        2 
  20  chr20_54157637     ASom    C    A        0      0        2 
  20  chr20_54157637     HCab    C    A        0      0        2 
  20  chr20_54157637     HPrz    C    A        0      0        2 
  20  chr20_54157637     ZBoe    C    A        0      0        2 
  20  chr20_54157637     ZGre    C    A        0      0        2 
  20  chr20_54157637     ZHar    C    A        0      0        2 
  20  chr20_54157637   Sample    C    A        0      0        2 
  20  chr20_54163838     AAsi    G    T        0      0        2 
  20  chr20_54163838     AKia    G    T        0      0        2 
  20  chr20_54163838     AOna    G    T        0      0        2 
  20  chr20_54163838     ASom    G    T        0      0        2 
  20  chr20_54163838     HCab    G    T        0      0        2 
  20  chr20_54163838     HPrz    G    T        0      0        2 
  20  chr20_54163838     ZBoe    G    T        0      0        2 
  20  chr20_54163838     ZGre    G    T        1      2        2 
  20  chr20_54163838     ZHar    G    T        0      0        2 
  20  chr20_54163838   Sample    G    T        0      0        2 
  20  chr20_54177243     AAsi    T    G      0.5      1        2 
  20  chr20_54177243     AKia    T    G        0      0        2 
  20  chr20_54177243     AOna    T    G        0      0        2 
  20  chr20_54177243     ASom    T    G        0      0        2 
  20  chr20_54177243     HCab    T    G        0      0        2 
  20  chr20_54177243     HPrz    T    G        0      0        2 
  20  chr20_54177243     ZBoe    T    G        0      0        2 
  20  chr20_54177243     ZGre    T    G        0      0        2 
  20  chr20_54177243     ZHar    T    G        0      0        2 
  20  chr20_54177243   Sample    T    G        0      0        2 
  20  chr20_54180779     AAsi    C    G        0      0        2 
  20  chr20_54180779     AKia    C    G        0      0        2 
  20  chr20_54180779     AOna    C    G        0      0        2 
  20  chr20_54180779     ASom    C    G        0      0        2 
  20  chr20_54180779     HCab    C    G        0      0        2 
  20  chr20_54180779     HPrz    C    G        0      0        2 
  20  chr20_54180779     ZBoe    C    G        0      0        2 
  20  chr20_54180779     ZGre    C    G        0      0        2 
  20  chr20_54180779     ZHar    C    G      0.5      1        2 
  20  chr20_54180779   Sample    C    G        0      0        2 
  20  chr20_54188809     AAsi    C    A        0      0        2 
  20  chr20_54188809     AKia    C    A        0      0        2 
  20  chr20_54188809     AOna    C    A        0      0        2 
  20  chr20_54188809     ASom    C    A        0      0        2 
  20  chr20_54188809     HCab    C    A        0      0        2 
  20  chr20_54188809     HPrz    C    A        0      0        2 
  20  chr20_54188809     ZBoe    C    A        1      2        2 
  20  chr20_54188809     ZGre    C    A        0      0        2 
  20  chr20_54188809     ZHar    C    A        0      0        2 
  20  chr20_54188809   Sample    C    A        0      0        2 
  20  chr20_54217997     AAsi    A    C        0      0        2 
  20  chr20_54217997     AKia    A    C        0      0        2 
  20  chr20_54217997     AOna    A    C        0      0        2 
  20  chr20_54217997     ASom    A    C        0      0        2 
  20  chr20_54217997     HCab    A    C        1      2        2 
  20  chr20_54217997     HPrz    A    C        1      2        2 
  20  chr20_54217997     ZBoe    A    C        0      0        2 
  20  chr20_54217997     ZGre    A    C        0      0        2 
  20  chr20_54217997     ZHar    A    C        0      0        2 
  20  chr20_54217997   Sample    A    C        1      2        2 
  20  chr20_54218318     AAsi    G    C      0.5      1        2 
  20  chr20_54218318     AKia    G    C        0      0        2 
  20  chr20_54218318     AOna    G    C        0      0        2 
  20  chr20_54218318     ASom    G    C        0      0        2 
  20  chr20_54218318     HCab    G    C        0      0        2 
  20  chr20_54218318     HPrz    G    C        0      0        2 
  20  chr20_54218318     ZBoe    G    C        0      0        2 
  20  chr20_54218318     ZGre    G    C        0      0        2 
  20  chr20_54218318     ZHar    G    C        0      0        2 
  20  chr20_54218318   Sample    G    C        0      0        2 
  20  chr20_54234758     AAsi    G    C        0      0        2 
  20  chr20_54234758     AKia    G    C        1      2        2 
  20  chr20_54234758     AOna    G    C        0      0        2 
  20  chr20_54234758     ASom    G    C        0      0        2 
  20  chr20_54234758     HCab    G    C        0      0        2 
  20  chr20_54234758     HPrz    G    C        0      0        2 
  20  chr20_54234758     ZBoe    G    C        0      0        2 
  20  chr20_54234758     ZGre    G    C        0      0        2 
  20  chr20_54234758     ZHar    G    C        0      0        2 
  20  chr20_54234758   Sample    G    C        0      0        2 
  20  chr20_54242294     AAsi    T    G      0.5      1        2 
  20  chr20_54242294     AKia    T    G        0      0        2 
  20  chr20_54242294     AOna    T    G        0      0        2 
  20  chr20_54242294     ASom    T    G        1      2        2 
  20  chr20_54242294     HCab    T    G        0      0        2 
  20  chr20_54242294     HPrz    T    G        0      0        2 
  20  chr20_54242294     ZBoe    T    G        0      0        2 
  20  chr20_54242294     ZGre    T    G        0      0        2 
  20  chr20_54242294     ZHar    T    G        0      0        2 
  20  chr20_54242294   Sample    T    G        0      0        2 
  20  chr20_54270328     AAsi    C    G        0      0        2 
  20  chr20_54270328     AKia    C    G        0      0        2 
  20  chr20_54270328     AOna    C    G        0      0        2 
  20  chr20_54270328     ASom    C    G        0      0        2 
  20  chr20_54270328     HCab    C    G        0      0        2 
  20  chr20_54270328     HPrz    C    G        0      0        2 
  20  chr20_54270328     ZBoe    C    G        0      0        2 
  20  chr20_54270328     ZGre    C    G      0.5      1        2 
  20  chr20_54270328     ZHar    C    G        0      0        2 
  20  chr20_54270328   Sample    C    G        0      0        2 
  20  chr20_54279079     AAsi    A    C        0      0        2 
  20  chr20_54279079     AKia    A    C        0      0        2 
  20  chr20_54279079     AOna    A    C        0      0        2 
  20  chr20_54279079     ASom    A    C        0      0        2 
  20  chr20_54279079     HCab    A    C        0      0        2 
  20  chr20_54279079     HPrz    A    C        0      0        2 
  20  chr20_54279079     ZBoe    A    C        1      2        2 
  20  chr20_54279079     ZGre    A    C        0      0        2 
  20  chr20_54279079     ZHar    A    C        0      0        2 
  20  chr20_54279079   Sample    A    C        0      0        2 
  20  chr20_54291334     AAsi    G    C        1      2        2 
  20  chr20_54291334     AKia    G    C        0      0        2 
  20  chr20_54291334     AOna    G    C        0      0        2 
  20  chr20_54291334     ASom    G    C        1      2        2 
  20  chr20_54291334     HCab    G    C        0      0        2 
  20  chr20_54291334     HPrz    G    C        0      0        2 
  20  chr20_54291334     ZBoe    G    C        0      0        2 
  20  chr20_54291334     ZGre    G    C        0      0        2 
  20  chr20_54291334     ZHar    G    C        0      0        2 
  20  chr20_54291334   Sample    G    C        0      0        2 
  20  chr20_54304621     AAsi    T    G        1      2        2 
  20  chr20_54304621     AKia    T    G        1      2        2 
  20  chr20_54304621     AOna    T    G        1      2        2 
  20  chr20_54304621     ASom    T    G        1      2        2 
  20  chr20_54304621     HCab    T    G        0      0        2 
  20  chr20_54304621     HPrz    T    G        0      0        2 
  20  chr20_54304621     ZBoe    T    G        0      0        2 
  20  chr20_54304621     ZGre    T    G        0      0        2 
  20  chr20_54304621     ZHar    T    G        0      0        2 
  20  chr20_54304621   Sample    T    G        0      0        2 
  20  chr20_54326237     AAsi    G    C        0      0        2 
  20  chr20_54326237     AKia    G    C        0      0        2 
  20  chr20_54326237     AOna    G    C        0      0        2 
  20  chr20_54326237     ASom    G    C        0      0        2 
  20  chr20_54326237     HCab    G    C        0      0        2 
  20  chr20_54326237     HPrz    G    C        0      0        2 
  20  chr20_54326237     ZBoe    G    C        0      0        2 
  20  chr20_54326237     ZGre    G    C        0      0        2 
  20  chr20_54326237     ZHar    G    C        1      2        2 
  20  chr20_54326237   Sample    G    C        0      0        2 
  20  chr20_54326258     AAsi    A    T        0      0        2 
  20  chr20_54326258     AKia    A    T        0      0        2 
  20  chr20_54326258     AOna    A    T        0      0        2 
  20  chr20_54326258     ASom    A    T        0      0        2 
  20  chr20_54326258     HCab    A    T        1      2        2 
  20  chr20_54326258     HPrz    A    T        1      2        2 
  20  chr20_54326258     ZBoe    A    T        0      0        2 
  20  chr20_54326258     ZGre    A    T        0      0        2 
  20  chr20_54326258     ZHar    A    T        0      0        2 
  20  chr20_54326258   Sample    A    T        1      2        2 
  20  chr20_54333103     AAsi    G    T      0.5      1        2 
  20  chr20_54333103     AKia    G    T        0      0        2 
  20  chr20_54333103     AOna    G    T        0      0        2 
  20  chr20_54333103     ASom    G    T        0      0        2 
  20  chr20_54333103     HCab    G    T        0      0        2 
  20  chr20_54333103     HPrz    G    T        0      0        2 
  20  chr20_54333103     ZBoe    G    T        0      0        2 
  20  chr20_54333103     ZGre    G    T        0      0        2 
  20  chr20_54333103     ZHar    G    T        0      0        2 
  20  chr20_54333103   Sample    G    T        0      0        2 
  20  chr20_54334210     AAsi    C    A        0      0        2 
  20  chr20_54334210     AKia    C    A        0      0        2 
  20  chr20_54334210     AOna    C    A        0      0        2 
  20  chr20_54334210     ASom    C    A        0      0        2 
  20  chr20_54334210     HCab    C    A        1      2        2 
  20  chr20_54334210     HPrz    C    A        1      2        2 
  20  chr20_54334210     ZBoe    C    A        0      0        2 
  20  chr20_54334210     ZGre    C    A        0      0        2 
  20  chr20_54334210     ZHar    C    A        0      0        2 
  20  chr20_54334210   Sample    C    A        1      2        2 
  20  chr20_54361185     AAsi    C    A        0      0        2 
  20  chr20_54361185     AKia    C    A        0      0        2 
  20  chr20_54361185     AOna    C    A        0      0        2 
  20  chr20_54361185     ASom    C    A        0      0        2 
  20  chr20_54361185     HCab    C    A        0      0        2 
  20  chr20_54361185     HPrz    C    A        0      0        2 
  20  chr20_54361185     ZBoe    C    A      0.5      1        2 
  20  chr20_54361185     ZGre    C    A        0      0        2 
  20  chr20_54361185     ZHar    C    A        0      0        2 
  20  chr20_54361185   Sample    C    A        0      0        2 
  20  chr20_54434001     AAsi    T    G        0      0        2 
  20  chr20_54434001     AKia    T    G        0      0        2 
  20  chr20_54434001     AOna    T    G        0      0        2 
  20  chr20_54434001     ASom    T    G        0      0        2 
  20  chr20_54434001     HCab    T    G        1      2        2 
  20  chr20_54434001     HPrz    T    G        1      2        2 
  20  chr20_54434001     ZBoe    T    G        0      0        2 
  20  chr20_54434001     ZGre    T    G        0      0        2 
  20  chr20_54434001     ZHar    T    G        0      0        2 
  20  chr20_54434001   Sample    T    G        1      2        2 
  20  chr20_54436937     AAsi    A    C        0      0        2 
  20  chr20_54436937     AKia    A    C        0      0        2 
  20  chr20_54436937     AOna    A    C        0      0        2 
  20  chr20_54436937     ASom    A    C        0      0        2 
  20  chr20_54436937     HCab    A    C        1      2        2 
  20  chr20_54436937     HPrz    A    C        1      2        2 
  20  chr20_54436937     ZBoe    A    C        0      0        2 
  20  chr20_54436937     ZGre    A    C        0      0        2 
  20  chr20_54436937     ZHar    A    C        0      0        2 
  20  chr20_54436937   Sample    A    C        1      2        2 
  20  chr20_54478154     AAsi    C    A        0      0        2 
  20  chr20_54478154     AKia    C    A        0      0        2 
  20  chr20_54478154     AOna    C    A        0      0        2 
  20  chr20_54478154     ASom    C    A        0      0        2 
  20  chr20_54478154     HCab    C    A        0      0        2 
  20  chr20_54478154     HPrz    C    A        0      0        2 
  20  chr20_54478154     ZBoe    C    A      0.5      1        2 
  20  chr20_54478154     ZGre    C    A        0      0        2 
  20  chr20_54478154     ZHar    C    A        0      0        2 
  20  chr20_54478154   Sample    C    A        0      0        2 
  20  chr20_54482973     AAsi    G    T        0      0        2 
  20  chr20_54482973     AKia    G    T        0      0        2 
  20  chr20_54482973     AOna    G    T        0      0        2 
  20  chr20_54482973     ASom    G    T        0      0        2 
  20  chr20_54482973     HCab    G    T        0      0        2 
  20  chr20_54482973     HPrz    G    T        0      0        2 
  20  chr20_54482973     ZBoe    G    T        0      0        2 
  20  chr20_54482973     ZGre    G    T        0      0        2 
  20  chr20_54482973     ZHar    G    T        1      2        2 
  20  chr20_54482973   Sample    G    T        0      0        2 
  20  chr20_54489397     AAsi    C    G        0      0        2 
  20  chr20_54489397     AKia    C    G      0.5      1        2 
  20  chr20_54489397     AOna    C    G        0      0        2 
  20  chr20_54489397     ASom    C    G        0      0        2 
  20  chr20_54489397     HCab    C    G        0      0        2 
  20  chr20_54489397     HPrz    C    G        0      0        2 
  20  chr20_54489397     ZBoe    C    G        0      0        2 
  20  chr20_54489397     ZGre    C    G        0      0        2 
  20  chr20_54489397     ZHar    C    G        0      0        2 
  20  chr20_54489397   Sample    C    G        0      0        2 
  20  chr20_54518162     AAsi    G    T        0      0        2 
  20  chr20_54518162     AKia    G    T        0      0        2 
  20  chr20_54518162     AOna    G    T        0      0        2 
  20  chr20_54518162     ASom    G    T        0      0        2 
  20  chr20_54518162     HCab    G    T        0      0        2 
  20  chr20_54518162     HPrz    G    T        0      0        2 
  20  chr20_54518162     ZBoe    G    T        0      0        2 
  20  chr20_54518162     ZGre    G    T        0      0        2 
  20  chr20_54518162     ZHar    G    T        1      2        2 
  20  chr20_54518162   Sample    G    T        0      0        2 
  20  chr20_54554932     AAsi    G    C        0      0        2 
  20  chr20_54554932     AKia    G    C        0      0        2 
  20  chr20_54554932     AOna    G    C        0      0        2 
  20  chr20_54554932     ASom    G    C        0      0        2 
  20  chr20_54554932     HCab    G    C        1      2        2 
  20  chr20_54554932     HPrz    G    C        1      2        2 
  20  chr20_54554932     ZBoe    G    C        0      0        2 
  20  chr20_54554932     ZGre    G    C        0      0        2 
  20  chr20_54554932     ZHar    G    C        0      0        2 
  20  chr20_54554932   Sample    G    C        1      2        2 
  20  chr20_54562919     AAsi    C    A        0      0        2 
  20  chr20_54562919     AKia    C    A        0      0        2 
  20  chr20_54562919     AOna    C    A        0      0        2 
  20  chr20_54562919     ASom    C    A        0      0        2 
  20  chr20_54562919     HCab    C    A        0      0        2 
  20  chr20_54562919     HPrz    C    A        0      0        2 
  20  chr20_54562919     ZBoe    C    A        0      0        2 
  20  chr20_54562919     ZGre    C    A        1      2        2 
  20  chr20_54562919     ZHar    C    A        0      0        2 
  20  chr20_54562919   Sample    C    A        0      0        2 
  20  chr20_54636167     AAsi    G    T        0      0        2 
  20  chr20_54636167     AKia    G    T        0      0        2 
  20  chr20_54636167     AOna    G    T        0      0        2 
  20  chr20_54636167     ASom    G    T        0      0        2 
  20  chr20_54636167     HCab    G    T        0      0        2 
  20  chr20_54636167     HPrz    G    T        0      0        2 
  20  chr20_54636167     ZBoe    G    T        0      0        2 
  20  chr20_54636167     ZGre    G    T        0      0        2 
  20  chr20_54636167     ZHar    G    T      0.5      1        2 
  20  chr20_54636167   Sample    G    T        0      0        2 
  20  chr20_54637063     AAsi    G    C        0      0        2 
  20  chr20_54637063     AKia    G    C        0      0        2 
  20  chr20_54637063     AOna    G    C        0      0        2 
  20  chr20_54637063     ASom    G    C        1      2        2 
  20  chr20_54637063     HCab    G    C        0      0        2 
  20  chr20_54637063     HPrz    G    C        0      0        2 
  20  chr20_54637063     ZBoe    G    C        0      0        2 
  20  chr20_54637063     ZGre    G    C        0      0        2 
  20  chr20_54637063     ZHar    G    C        0      0        2 
  20  chr20_54637063   Sample    G    C        0      0        2 
  20  chr20_54637955     AAsi    C    G        0      0        2 
  20  chr20_54637955     AKia    C    G        0      0        2 
  20  chr20_54637955     AOna    C    G        0      0        2 
  20  chr20_54637955     ASom    C    G        0      0        2 
  20  chr20_54637955     HCab    C    G      0.5      1        2 
  20  chr20_54637955     HPrz    C    G        1      2        2 
  20  chr20_54637955     ZBoe    C    G        0      0        2 
  20  chr20_54637955     ZGre    C    G        0      0        2 
  20  chr20_54637955     ZHar    C    G        0      0        2 
  20  chr20_54637955   Sample    C    G        0      0        2 
  20  chr20_54638140     AAsi    T    A        0      0        2 
  20  chr20_54638140     AKia    T    A      0.5      1        2 
  20  chr20_54638140     AOna    T    A        0      0        2 
  20  chr20_54638140     ASom    T    A        0      0        2 
  20  chr20_54638140     HCab    T    A        0      0        2 
  20  chr20_54638140     HPrz    T    A        0      0        2 
  20  chr20_54638140     ZBoe    T    A        0      0        2 
  20  chr20_54638140     ZGre    T    A        0      0        2 
  20  chr20_54638140     ZHar    T    A        0      0        2 
  20  chr20_54638140   Sample    T    A        0      0        2 
  20  chr20_54638767     AAsi    A    C        0      0        2 
  20  chr20_54638767     AKia    A    C        0      0        2 
  20  chr20_54638767     AOna    A    C        0      0        2 
  20  chr20_54638767     ASom    A    C        0      0        2 
  20  chr20_54638767     HCab    A    C        0      0        2 
  20  chr20_54638767     HPrz    A    C        0      0        2 
  20  chr20_54638767     ZBoe    A    C        1      2        2 
  20  chr20_54638767     ZGre    A    C        0      0        2 
  20  chr20_54638767     ZHar    A    C        0      0        2 
  20  chr20_54638767   Sample    A    C        0      0        2 
  20  chr20_54651724     AAsi    G    C        0      0        2 
  20  chr20_54651724     AKia    G    C        0      0        2 
  20  chr20_54651724     AOna    G    C        0      0        2 
  20  chr20_54651724     ASom    G    C        0      0        2 
  20  chr20_54651724     HCab    G    C        0      0        2 
  20  chr20_54651724     HPrz    G    C        0      0        2 
  20  chr20_54651724     ZBoe    G    C      0.5      1        2 
  20  chr20_54651724     ZGre    G    C        0      0        2 
  20  chr20_54651724     ZHar    G    C        0      0        2 
  20  chr20_54651724   Sample    G    C        0      0        2 
  20  chr20_54660238     AAsi    C    A        0      0        2 
  20  chr20_54660238     AKia    C    A        0      0        2 
  20  chr20_54660238     AOna    C    A        0      0        2 
  20  chr20_54660238     ASom    C    A        0      0        2 
  20  chr20_54660238     HCab    C    A        0      0        2 
  20  chr20_54660238     HPrz    C    A        0      0        2 
  20  chr20_54660238     ZBoe    C    A        0      0        2 
  20  chr20_54660238     ZGre    C    A      0.5      1        2 
  20  chr20_54660238     ZHar    C    A        0      0        2 
  20  chr20_54660238   Sample    C    A        0      0        2 
  20  chr20_54663267     AAsi    A    C        0      0        2 
  20  chr20_54663267     AKia    A    C        0      0        2 
  20  chr20_54663267     AOna    A    C        0      0        2 
  20  chr20_54663267     ASom    A    C        0      0        2 
  20  chr20_54663267     HCab    A    C        1      2        2 
  20  chr20_54663267     HPrz    A    C        1      2        2 
  20  chr20_54663267     ZBoe    A    C        0      0        2 
  20  chr20_54663267     ZGre    A    C        0      0        2 
  20  chr20_54663267     ZHar    A    C        0      0        2 
  20  chr20_54663267   Sample    A    C        1      2        2 
  20  chr20_54673768     AAsi    A    C        0      0        2 
  20  chr20_54673768     AKia    A    C        0      0        2 
  20  chr20_54673768     AOna    A    C        0      0        2 
  20  chr20_54673768     ASom    A    C        0      0        2 
  20  chr20_54673768     HCab    A    C        1      2        2 
  20  chr20_54673768     HPrz    A    C        1      2        2 
  20  chr20_54673768     ZBoe    A    C        0      0        2 
  20  chr20_54673768     ZGre    A    C        0      0        2 
  20  chr20_54673768     ZHar    A    C        0      0        2 
  20  chr20_54673768   Sample    A    C        1      2        2 
  20  chr20_54674856     AAsi    G    C        0      0        2 
  20  chr20_54674856     AKia    G    C        0      0        2 
  20  chr20_54674856     AOna    G    C        0      0        2 
  20  chr20_54674856     ASom    G    C        0      0        2 
  20  chr20_54674856     HCab    G    C        0      0        2 
  20  chr20_54674856     HPrz    G    C        0      0        2 
  20  chr20_54674856     ZBoe    G    C      0.5      1        2 
  20  chr20_54674856     ZGre    G    C        0      0        2 
  20  chr20_54674856     ZHar    G    C        0      0        2 
  20  chr20_54674856   Sample    G    C        0      0        2 
  20  chr20_54694356     AAsi    C    G        0      0        2 
  20  chr20_54694356     AKia    C    G        0      0        2 
  20  chr20_54694356     AOna    C    G        0      0        2 
  20  chr20_54694356     ASom    C    G        0      0        2 
  20  chr20_54694356     HCab    C    G        1      2        2 
  20  chr20_54694356     HPrz    C    G        1      2        2 
  20  chr20_54694356     ZBoe    C    G        0      0        2 
  20  chr20_54694356     ZGre    C    G        0      0        2 
  20  chr20_54694356     ZHar    C    G        0      0        2 
  20  chr20_54694356   Sample    C    G        1      2        2 
  20  chr20_54711278     AAsi    T    G        0      0        2 
  20  chr20_54711278     AKia    T    G        0      0        2 
  20  chr20_54711278     AOna    T    G        0      0        2 
  20  chr20_54711278     ASom    T    G        0      0        2 
  20  chr20_54711278     HCab    T    G        0      0        2 
  20  chr20_54711278     HPrz    T    G        0      0        2 
  20  chr20_54711278     ZBoe    T    G        0      0        2 
  20  chr20_54711278     ZGre    T    G      0.5      1        2 
  20  chr20_54711278     ZHar    T    G        0      0        2 
  20  chr20_54711278   Sample    T    G        0      0        2 
  20  chr20_54711441     AAsi    G    T        0      0        2 
  20  chr20_54711441     AKia    G    T        0      0        2 
  20  chr20_54711441     AOna    G    T        1      2        2 
  20  chr20_54711441     ASom    G    T        0      0        2 
  20  chr20_54711441     HCab    G    T        0      0        2 
  20  chr20_54711441     HPrz    G    T        0      0        2 
  20  chr20_54711441     ZBoe    G    T        0      0        2 
  20  chr20_54711441     ZGre    G    T        0      0        2 
  20  chr20_54711441     ZHar    G    T        0      0        2 
  20  chr20_54711441   Sample    G    T        0      0        2 
  20  chr20_54740831     AAsi    C    G        0      0        2 
  20  chr20_54740831     AKia    C    G        0      0        2 
  20  chr20_54740831     AOna    C    G        0      0        2 
  20  chr20_54740831     ASom    C    G        0      0        2 
  20  chr20_54740831     HCab    C    G        1      2        2 
  20  chr20_54740831     HPrz    C    G        1      2        2 
  20  chr20_54740831     ZBoe    C    G        0      0        2 
  20  chr20_54740831     ZGre    C    G        0      0        2 
  20  chr20_54740831     ZHar    C    G        0      0        2 
  20  chr20_54740831   Sample    C    G        1      2        2 
  20  chr20_54762434     AAsi    C    A        0      0        2 
  20  chr20_54762434     AKia    C    A        0      0        2 
  20  chr20_54762434     AOna    C    A        0      0        2 
  20  chr20_54762434     ASom    C    A        1      2        2 
  20  chr20_54762434     HCab    C    A        0      0        2 
  20  chr20_54762434     HPrz    C    A        0      0        2 
  20  chr20_54762434     ZBoe    C    A        0      0        2 
  20  chr20_54762434     ZGre    C    A        0      0        2 
  20  chr20_54762434     ZHar    C    A        0      0        2 
  20  chr20_54762434   Sample    C    A        0      0        2 
  20  chr20_54764658     AAsi    A    C        0      0        2 
  20  chr20_54764658     AKia    A    C        0      0        2 
  20  chr20_54764658     AOna    A    C        1      2        2 
  20  chr20_54764658     ASom    A    C        0      0        2 
  20  chr20_54764658     HCab    A    C        0      0        2 
  20  chr20_54764658     HPrz    A    C        0      0        2 
  20  chr20_54764658     ZBoe    A    C        0      0        2 
  20  chr20_54764658     ZGre    A    C        0      0        2 
  20  chr20_54764658     ZHar    A    C        0      0        2 
  20  chr20_54764658   Sample    A    C        0      0        2 
  20  chr20_54773952     AAsi    C    G        0      0        2 
  20  chr20_54773952     AKia    C    G        0      0        2 
  20  chr20_54773952     AOna    C    G        0      0        2 
  20  chr20_54773952     ASom    C    G        0      0        2 
  20  chr20_54773952     HCab    C    G        1      2        2 
  20  chr20_54773952     HPrz    C    G        1      2        2 
  20  chr20_54773952     ZBoe    C    G        0      0        2 
  20  chr20_54773952     ZGre    C    G        0      0        2 
  20  chr20_54773952     ZHar    C    G        0      0        2 
  20  chr20_54773952   Sample    C    G        1      2        2 
  20  chr20_54800952     AAsi    C    G        0      0        2 
  20  chr20_54800952     AKia    C    G        0      0        2 
  20  chr20_54800952     AOna    C    G        0      0        2 
  20  chr20_54800952     ASom    C    G        0      0        2 
  20  chr20_54800952     HCab    C    G        1      2        2 
  20  chr20_54800952     HPrz    C    G        1      2        2 
  20  chr20_54800952     ZBoe    C    G        0      0        2 
  20  chr20_54800952     ZGre    C    G        0      0        2 
  20  chr20_54800952     ZHar    C    G        0      0        2 
  20  chr20_54800952   Sample    C    G        1      2        2 
  20  chr20_54806334     AAsi    T    G        0      0        2 
  20  chr20_54806334     AKia    T    G        0      0        2 
  20  chr20_54806334     AOna    T    G        0      0        2 
  20  chr20_54806334     ASom    T    G        0      0        2 
  20  chr20_54806334     HCab    T    G        1      2        2 
  20  chr20_54806334     HPrz    T    G        1      2        2 
  20  chr20_54806334     ZBoe    T    G        0      0        2 
  20  chr20_54806334     ZGre    T    G        0      0        2 
  20  chr20_54806334     ZHar    T    G        0      0        2 
  20  chr20_54806334   Sample    T    G        1      2        2 
  20  chr20_54820400     AAsi    C    G        0      0        2 
  20  chr20_54820400     AKia    C    G        0      0        2 
  20  chr20_54820400     AOna    C    G        0      0        2 
  20  chr20_54820400     ASom    C    G        0      0        2 
  20  chr20_54820400     HCab    C    G        0      0        2 
  20  chr20_54820400     HPrz    C    G        0      0        2 
  20  chr20_54820400     ZBoe    C    G        0      0        2 
  20  chr20_54820400     ZGre    C    G      0.5      1        2 
  20  chr20_54820400     ZHar    C    G        0      0        2 
  20  chr20_54820400   Sample    C    G        0      0        2 
  20  chr20_54832980     AAsi    C    A        0      0        2 
  20  chr20_54832980     AKia    C    A      0.5      1        2 
  20  chr20_54832980     AOna    C    A        1      2        2 
  20  chr20_54832980     ASom    C    A        0      0        2 
  20  chr20_54832980     HCab    C    A        0      0        2 
  20  chr20_54832980     HPrz    C    A        0      0        2 
  20  chr20_54832980     ZBoe    C    A        0      0        2 
  20  chr20_54832980     ZGre    C    A        0      0        2 
  20  chr20_54832980     ZHar    C    A        0      0        2 
  20  chr20_54832980   Sample    C    A        0      0        2 
  20  chr20_54833065     AAsi    A    T        0      0        2 
  20  chr20_54833065     AKia    A    T        0      0        2 
  20  chr20_54833065     AOna    A    T        0      0        2 
  20  chr20_54833065     ASom    A    T        0      0        2 
  20  chr20_54833065     HCab    A    T        0      0        2 
  20  chr20_54833065     HPrz    A    T        1      2        2 
  20  chr20_54833065     ZBoe    A    T        0      0        2 
  20  chr20_54833065     ZGre    A    T        0      0        2 
  20  chr20_54833065     ZHar    A    T        0      0        2 
  20  chr20_54833065   Sample    A    T        0      0        2 
  20  chr20_54842432     AAsi    G    T        0      0        2 
  20  chr20_54842432     AKia    G    T        0      0        2 
  20  chr20_54842432     AOna    G    T        0      0        2 
  20  chr20_54842432     ASom    G    T        0      0        2 
  20  chr20_54842432     HCab    G    T        0      0        2 
  20  chr20_54842432     HPrz    G    T        0      0        2 
  20  chr20_54842432     ZBoe    G    T        1      2        2 
  20  chr20_54842432     ZGre    G    T        0      0        2 
  20  chr20_54842432     ZHar    G    T        0      0        2 
  20  chr20_54842432   Sample    G    T        0      0        2 
  20  chr20_54876059     AAsi    G    C        0      0        2 
  20  chr20_54876059     AKia    G    C        0      0        2 
  20  chr20_54876059     AOna    G    C        0      0        2 
  20  chr20_54876059     ASom    G    C        0      0        2 
  20  chr20_54876059     HCab    G    C      0.5      1        2 
  20  chr20_54876059     HPrz    G    C        0      0        2 
  20  chr20_54876059     ZBoe    G    C        0      0        2 
  20  chr20_54876059     ZGre    G    C        0      0        2 
  20  chr20_54876059     ZHar    G    C        0      0        2 
  20  chr20_54876059   Sample    G    C        0      0        2 
  20  chr20_54893535     AAsi    C    A        1      2        2 
  20  chr20_54893535     AKia    C    A        0      0        2 
  20  chr20_54893535     AOna    C    A        0      0        2 
  20  chr20_54893535     ASom    C    A        0      0        2 
  20  chr20_54893535     HCab    C    A        0      0        2 
  20  chr20_54893535     HPrz    C    A        0      0        2 
  20  chr20_54893535     ZBoe    C    A        0      0        2 
  20  chr20_54893535     ZGre    C    A        0      0        2 
  20  chr20_54893535     ZHar    C    A        0      0        2 
  20  chr20_54893535   Sample    C    A        0      0        2 
  20  chr20_54895524     AAsi    T    A        0      0        2 
  20  chr20_54895524     AKia    T    A        0      0        2 
  20  chr20_54895524     AOna    T    A        0      0        2 
  20  chr20_54895524     ASom    T    A        0      0        2 
  20  chr20_54895524     HCab    T    A      0.5      1        2 
  20  chr20_54895524     HPrz    T    A        0      0        2 
  20  chr20_54895524     ZBoe    T    A        0      0        2 
  20  chr20_54895524     ZGre    T    A        0      0        2 
  20  chr20_54895524     ZHar    T    A        0      0        2 
  20  chr20_54895524   Sample    T    A        0      0        2 
  20  chr20_54897163     AAsi    A    C        0      0        2 
  20  chr20_54897163     AKia    A    C        0      0        2 
  20  chr20_54897163     AOna    A    C        0      0        2 
  20  chr20_54897163     ASom    A    C        0      0        2 
  20  chr20_54897163     HCab    A    C      0.5      1        2 
  20  chr20_54897163     HPrz    A    C        0      0        2 
  20  chr20_54897163     ZBoe    A    C        0      0        2 
  20  chr20_54897163     ZGre    A    C        0      0        2 
  20  chr20_54897163     ZHar    A    C        0      0        2 
  20  chr20_54897163   Sample    A    C        0      0        2 
  20  chr20_54906637     AAsi    C    G        0      0        2 
  20  chr20_54906637     AKia    C    G      0.5      1        2 
  20  chr20_54906637     AOna    C    G        0      0        2 
  20  chr20_54906637     ASom    C    G        0      0        2 
  20  chr20_54906637     HCab    C    G        0      0        2 
  20  chr20_54906637     HPrz    C    G        0      0        2 
  20  chr20_54906637     ZBoe    C    G        0      0        2 
  20  chr20_54906637     ZGre    C    G        0      0        2 
  20  chr20_54906637     ZHar    C    G        0      0        2 
  20  chr20_54906637   Sample    C    G        0      0        2 
  20  chr20_54918907     AAsi    C    G        0      0        2 
  20  chr20_54918907     AKia    C    G        0      0        2 
  20  chr20_54918907     AOna    C    G        0      0        2 
  20  chr20_54918907     ASom    C    G        0      0        2 
  20  chr20_54918907     HCab    C    G        0      0        2 
  20  chr20_54918907     HPrz    C    G        1      2        2 
  20  chr20_54918907     ZBoe    C    G        0      0        2 
  20  chr20_54918907     ZGre    C    G        0      0        2 
  20  chr20_54918907     ZHar    C    G        0      0        2 
  20  chr20_54918907   Sample    C    G        0      0        2 
  20  chr20_54920579     AAsi    G    T        0      0        2 
  20  chr20_54920579     AKia    G    T        0      0        2 
  20  chr20_54920579     AOna    G    T        0      0        2 
  20  chr20_54920579     ASom    G    T        0      0        2 
  20  chr20_54920579     HCab    G    T        1      2        2 
  20  chr20_54920579     HPrz    G    T        0      0        2 
  20  chr20_54920579     ZBoe    G    T        0      0        2 
  20  chr20_54920579     ZGre    G    T        0      0        2 
  20  chr20_54920579     ZHar    G    T        0      0        2 
  20  chr20_54920579   Sample    G    T        1      2        2 
  20  chr20_54930709     AAsi    C    A        0      0        2 
  20  chr20_54930709     AKia    C    A        0      0        2 
  20  chr20_54930709     AOna    C    A        1      2        2 
  20  chr20_54930709     ASom    C    A        0      0        2 
  20  chr20_54930709     HCab    C    A        0      0        2 
  20  chr20_54930709     HPrz    C    A        0      0        2 
  20  chr20_54930709     ZBoe    C    A        0      0        2 
  20  chr20_54930709     ZGre    C    A        0      0        2 
  20  chr20_54930709     ZHar    C    A        0      0        2 
  20  chr20_54930709   Sample    C    A        0      0        2 
  20  chr20_54945447     AAsi    A    C        0      0        2 
  20  chr20_54945447     AKia    A    C        0      0        2 
  20  chr20_54945447     AOna    A    C        0      0        2 
  20  chr20_54945447     ASom    A    C        0      0        2 
  20  chr20_54945447     HCab    A    C        1      2        2 
  20  chr20_54945447     HPrz    A    C        1      2        2 
  20  chr20_54945447     ZBoe    A    C        0      0        2 
  20  chr20_54945447     ZGre    A    C        0      0        2 
  20  chr20_54945447     ZHar    A    C        0      0        2 
  20  chr20_54945447   Sample    A    C        1      2        2 
  20  chr20_54974235     AAsi    T    G        1      2        2 
  20  chr20_54974235     AKia    T    G        0      0        2 
  20  chr20_54974235     AOna    T    G        0      0        2 
  20  chr20_54974235     ASom    T    G        0      0        2 
  20  chr20_54974235     HCab    T    G        0      0        2 
  20  chr20_54974235     HPrz    T    G        0      0        2 
  20  chr20_54974235     ZBoe    T    G        0      0        2 
  20  chr20_54974235     ZGre    T    G        0      0        2 
  20  chr20_54974235     ZHar    T    G        0      0        2 
  20  chr20_54974235   Sample    T    G        0      0        2 
  20  chr20_54982183     AAsi    G    C        0      0        2 
  20  chr20_54982183     AKia    G    C        0      0        2 
  20  chr20_54982183     AOna    G    C        0      0        2 
  20  chr20_54982183     ASom    G    C        0      0        2 
  20  chr20_54982183     HCab    G    C        1      2        2 
  20  chr20_54982183     HPrz    G    C        1      2        2 
  20  chr20_54982183     ZBoe    G    C        0      0        2 
  20  chr20_54982183     ZGre    G    C        0      0        2 
  20  chr20_54982183     ZHar    G    C        0      0        2 
  20  chr20_54982183   Sample    G    C        1      2        2 
  20  chr20_55015195     AAsi    A    C      0.5      1        2 
  20  chr20_55015195     AKia    A    C        0      0        2 
  20  chr20_55015195     AOna    A    C        0      0        2 
  20  chr20_55015195     ASom    A    C        0      0        2 
  20  chr20_55015195     HCab    A    C        0      0        2 
  20  chr20_55015195     HPrz    A    C        0      0        2 
  20  chr20_55015195     ZBoe    A    C        0      0        2 
  20  chr20_55015195     ZGre    A    C        0      0        2 
  20  chr20_55015195     ZHar    A    C        0      0        2 
  20  chr20_55015195   Sample    A    C        0      0        2 
  20  chr20_55025951     AAsi    T    G        0      0        2 
  20  chr20_55025951     AKia    T    G        0      0        2 
  20  chr20_55025951     AOna    T    G        0      0        2 
  20  chr20_55025951     ASom    T    G        1      2        2 
  20  chr20_55025951     HCab    T    G        0      0        2 
  20  chr20_55025951     HPrz    T    G        0      0        2 
  20  chr20_55025951     ZBoe    T    G        0      0        2 
  20  chr20_55025951     ZGre    T    G        0      0        2 
  20  chr20_55025951     ZHar    T    G        0      0        2 
  20  chr20_55025951   Sample    T    G        0      0        2 
  20  chr20_55027415     AAsi    T    G        0      0        2 
  20  chr20_55027415     AKia    T    G        0      0        2 
  20  chr20_55027415     AOna    T    G        0      0        2 
  20  chr20_55027415     ASom    T    G        0      0        2 
  20  chr20_55027415     HCab    T    G        0      0        2 
  20  chr20_55027415     HPrz    T    G      0.5      1        2 
  20  chr20_55027415     ZBoe    T    G        0      0        2 
  20  chr20_55027415     ZGre    T    G        0      0        2 
  20  chr20_55027415     ZHar    T    G        0      0        2 
  20  chr20_55027415   Sample    T    G        0      0        2 
  20  chr20_55086013     AAsi    G    C        0      0        2 
  20  chr20_55086013     AKia    G    C        0      0        2 
  20  chr20_55086013     AOna    G    C        0      0        2 
  20  chr20_55086013     ASom    G    C        0      0        2 
  20  chr20_55086013     HCab    G    C      0.5      1        2 
  20  chr20_55086013     HPrz    G    C      0.5      1        2 
  20  chr20_55086013     ZBoe    G    C        0      0        2 
  20  chr20_55086013     ZGre    G    C        0      0        2 
  20  chr20_55086013     ZHar    G    C        0      0        2 
  20  chr20_55086013   Sample    G    C        1      2        2 
  20  chr20_55117030     AAsi    A    C        0      0        2 
  20  chr20_55117030     AKia    A    C        0      0        2 
  20  chr20_55117030     AOna    A    C        0      0        2 
  20  chr20_55117030     ASom    A    C        0      0        2 
  20  chr20_55117030     HCab    A    C        1      2        2 
  20  chr20_55117030     HPrz    A    C        1      2        2 
  20  chr20_55117030     ZBoe    A    C        0      0        2 
  20  chr20_55117030     ZGre    A    C        0      0        2 
  20  chr20_55117030     ZHar    A    C        0      0        2 
  20  chr20_55117030   Sample    A    C        1      2        2 
  20  chr20_55118833     AAsi    G    C        0      0        2 
  20  chr20_55118833     AKia    G    C        0      0        2 
  20  chr20_55118833     AOna    G    C        0      0        2 
  20  chr20_55118833     ASom    G    C        0      0        2 
  20  chr20_55118833     HCab    G    C        0      0        2 
  20  chr20_55118833     HPrz    G    C        0      0        2 
  20  chr20_55118833     ZBoe    G    C      0.5      1        2 
  20  chr20_55118833     ZGre    G    C        0      0        2 
  20  chr20_55118833     ZHar    G    C        0      0        2 
  20  chr20_55118833   Sample    G    C        0      0        2 
  20  chr20_55156178     AAsi    T    G        0      0        2 
  20  chr20_55156178     AKia    T    G        0      0        2 
  20  chr20_55156178     AOna    T    G        1      2        2 
  20  chr20_55156178     ASom    T    G        0      0        2 
  20  chr20_55156178     HCab    T    G        0      0        2 
  20  chr20_55156178     HPrz    T    G        0      0        2 
  20  chr20_55156178     ZBoe    T    G        0      0        2 
  20  chr20_55156178     ZGre    T    G        0      0        2 
  20  chr20_55156178     ZHar    T    G        0      0        2 
  20  chr20_55156178   Sample    T    G        0      0        2 
  20  chr20_55157724     AAsi    C    G      0.5      1        2 
  20  chr20_55157724     AKia    C    G        0      0        2 
  20  chr20_55157724     AOna    C    G        0      0        2 
  20  chr20_55157724     ASom    C    G        0      0        2 
  20  chr20_55157724     HCab    C    G        0      0        2 
  20  chr20_55157724     HPrz    C    G        0      0        2 
  20  chr20_55157724     ZBoe    C    G        0      0        2 
  20  chr20_55157724     ZGre    C    G        0      0        2 
  20  chr20_55157724     ZHar    C    G        0      0        2 
  20  chr20_55157724   Sample    C    G        0      0        2 
  20  chr20_55164871     AAsi    C    A        0      0        2 
  20  chr20_55164871     AKia    C    A        0      0        2 
  20  chr20_55164871     AOna    C    A        0      0        2 
  20  chr20_55164871     ASom    C    A        0      0        2 
  20  chr20_55164871     HCab    C    A      0.5      1        2 
  20  chr20_55164871     HPrz    C    A        0      0        2 
  20  chr20_55164871     ZBoe    C    A        0      0        2 
  20  chr20_55164871     ZGre    C    A        0      0        2 
  20  chr20_55164871     ZHar    C    A        0      0        2 
  20  chr20_55164871   Sample    C    A        1      2        2 
  20  chr20_55186686     AAsi    T    A        0      0        2 
  20  chr20_55186686     AKia    T    A        0      0        2 
  20  chr20_55186686     AOna    T    A        0      0        2 
  20  chr20_55186686     ASom    T    A        0      0        2 
  20  chr20_55186686     HCab    T    A      0.5      1        2 
  20  chr20_55186686     HPrz    T    A        0      0        2 
  20  chr20_55186686     ZBoe    T    A        0      0        2 
  20  chr20_55186686     ZGre    T    A        0      0        2 
  20  chr20_55186686     ZHar    T    A        0      0        2 
  20  chr20_55186686   Sample    T    A        1      2        2 
  20  chr20_55214632     AAsi    T    G        0      0        2 
  20  chr20_55214632     AKia    T    G        0      0        2 
  20  chr20_55214632     AOna    T    G        0      0        2 
  20  chr20_55214632     ASom    T    G        0      0        2 
  20  chr20_55214632     HCab    T    G      0.5      1        2 
  20  chr20_55214632     HPrz    T    G        0      0        2 
  20  chr20_55214632     ZBoe    T    G        0      0        2 
  20  chr20_55214632     ZGre    T    G        0      0        2 
  20  chr20_55214632     ZHar    T    G        0      0        2 
  20  chr20_55214632   Sample    T    G        0      0        2 
  20  chr20_55228143     AAsi    T    A        0      0        2 
  20  chr20_55228143     AKia    T    A        0      0        2 
  20  chr20_55228143     AOna    T    A        0      0        2 
  20  chr20_55228143     ASom    T    A        0      0        2 
  20  chr20_55228143     HCab    T    A        0      0        2 
  20  chr20_55228143     HPrz    T    A        0      0        2 
  20  chr20_55228143     ZBoe    T    A        1      2        2 
  20  chr20_55228143     ZGre    T    A        1      2        2 
  20  chr20_55228143     ZHar    T    A        1      2        2 
  20  chr20_55228143   Sample    T    A        0      0        2 
  20  chr20_55236628     AAsi    T    G        0      0        2 
  20  chr20_55236628     AKia    T    G        0      0        2 
  20  chr20_55236628     AOna    T    G        0      0        2 
  20  chr20_55236628     ASom    T    G        0      0        2 
  20  chr20_55236628     HCab    T    G        1      2        2 
  20  chr20_55236628     HPrz    T    G        1      2        2 
  20  chr20_55236628     ZBoe    T    G        0      0        2 
  20  chr20_55236628     ZGre    T    G        0      0        2 
  20  chr20_55236628     ZHar    T    G        0      0        2 
  20  chr20_55236628   Sample    T    G        1      2        2 
  20  chr20_55252863     AAsi    G    T        0      0        2 
  20  chr20_55252863     AKia    G    T        0      0        2 
  20  chr20_55252863     AOna    G    T        0      0        2 
  20  chr20_55252863     ASom    G    T        0      0        2 
  20  chr20_55252863     HCab    G    T        0      0        2 
  20  chr20_55252863     HPrz    G    T        0      0        2 
  20  chr20_55252863     ZBoe    G    T        0      0        2 
  20  chr20_55252863     ZGre    G    T        1      2        2 
  20  chr20_55252863     ZHar    G    T        0      0        2 
  20  chr20_55252863   Sample    G    T        0      0        2 
  20  chr20_55262352     AAsi    A    C        0      0        2 
  20  chr20_55262352     AKia    A    C        0      0        2 
  20  chr20_55262352     AOna    A    C        0      0        2 
  20  chr20_55262352     ASom    A    C        0      0        2 
  20  chr20_55262352     HCab    A    C        1      2        2 
  20  chr20_55262352     HPrz    A    C        1      2        2 
  20  chr20_55262352     ZBoe    A    C        0      0        2 
  20  chr20_55262352     ZGre    A    C        0      0        2 
  20  chr20_55262352     ZHar    A    C        0      0        2 
  20  chr20_55262352   Sample    A    C        1      2        2 
  20  chr20_55286219     AAsi    G    C        0      0        2 
  20  chr20_55286219     AKia    G    C        0      0        2 
  20  chr20_55286219     AOna    G    C        0      0        2 
  20  chr20_55286219     ASom    G    C        0      0        2 
  20  chr20_55286219     HCab    G    C        1      2        2 
  20  chr20_55286219     HPrz    G    C        1      2        2 
  20  chr20_55286219     ZBoe    G    C        0      0        2 
  20  chr20_55286219     ZGre    G    C        0      0        2 
  20  chr20_55286219     ZHar    G    C        0      0        2 
  20  chr20_55286219   Sample    G    C        1      2        2 
  20  chr20_55292138     AAsi    G    C        0      0        2 
  20  chr20_55292138     AKia    G    C        0      0        2 
  20  chr20_55292138     AOna    G    C        0      0        2 
  20  chr20_55292138     ASom    G    C        0      0        2 
  20  chr20_55292138     HCab    G    C        1      2        2 
  20  chr20_55292138     HPrz    G    C        1      2        2 
  20  chr20_55292138     ZBoe    G    C        0      0        2 
  20  chr20_55292138     ZGre    G    C        0      0        2 
  20  chr20_55292138     ZHar    G    C        0      0        2 
  20  chr20_55292138   Sample    G    C        1      2        2 
  20  chr20_55308879     AAsi    G    C        0      0        2 
  20  chr20_55308879     AKia    G    C        0      0        2 
  20  chr20_55308879     AOna    G    C        0      0        2 
  20  chr20_55308879     ASom    G    C        0      0        2 
  20  chr20_55308879     HCab    G    C        1      2        2 
  20  chr20_55308879     HPrz    G    C        1      2        2 
  20  chr20_55308879     ZBoe    G    C        0      0        2 
  20  chr20_55308879     ZGre    G    C        0      0        2 
  20  chr20_55308879     ZHar    G    C        0      0        2 
  20  chr20_55308879   Sample    G    C        1      2        2 
  20  chr20_55318887     AAsi    G    T        0      0        2 
  20  chr20_55318887     AKia    G    T        0      0        2 
  20  chr20_55318887     AOna    G    T        0      0        2 
  20  chr20_55318887     ASom    G    T        0      0        2 
  20  chr20_55318887     HCab    G    T        0      0        2 
  20  chr20_55318887     HPrz    G    T        0      0        2 
  20  chr20_55318887     ZBoe    G    T        0      0        2 
  20  chr20_55318887     ZGre    G    T        0      0        2 
  20  chr20_55318887     ZHar    G    T        1      2        2 
  20  chr20_55318887   Sample    G    T        0      0        2 
  20  chr20_55331951     AAsi    T    A        0      0        2 
  20  chr20_55331951     AKia    T    A        0      0        2 
  20  chr20_55331951     AOna    T    A        0      0        2 
  20  chr20_55331951     ASom    T    A        0      0        2 
  20  chr20_55331951     HCab    T    A        1      2        2 
  20  chr20_55331951     HPrz    T    A        1      2        2 
  20  chr20_55331951     ZBoe    T    A        0      0        2 
  20  chr20_55331951     ZGre    T    A        0      0        2 
  20  chr20_55331951     ZHar    T    A        0      0        2 
  20  chr20_55331951   Sample    T    A        1      2        2 
  20  chr20_55346265     AAsi    A    C        0      0        2 
  20  chr20_55346265     AKia    A    C        0      0        2 
  20  chr20_55346265     AOna    A    C        0      0        2 
  20  chr20_55346265     ASom    A    C        0      0        2 
  20  chr20_55346265     HCab    A    C        1      2        2 
  20  chr20_55346265     HPrz    A    C        1      2        2 
  20  chr20_55346265     ZBoe    A    C        0      0        2 
  20  chr20_55346265     ZGre    A    C        0      0        2 
  20  chr20_55346265     ZHar    A    C        0      0        2 
  20  chr20_55346265   Sample    A    C        1      2        2 
  20  chr20_55360504     AAsi    T    A        0      0        2 
  20  chr20_55360504     AKia    T    A        0      0        2 
  20  chr20_55360504     AOna    T    A        1      2        2 
  20  chr20_55360504     ASom    T    A        0      0        2 
  20  chr20_55360504     HCab    T    A        0      0        2 
  20  chr20_55360504     HPrz    T    A        0      0        2 
  20  chr20_55360504     ZBoe    T    A        0      0        2 
  20  chr20_55360504     ZGre    T    A        0      0        2 
  20  chr20_55360504     ZHar    T    A        0      0        2 
  20  chr20_55360504   Sample    T    A        0      0        2 
  20  chr20_55360743     AAsi    T    G        0      0        2 
  20  chr20_55360743     AKia    T    G        0      0        2 
  20  chr20_55360743     AOna    T    G        1      2        2 
  20  chr20_55360743     ASom    T    G        0      0        2 
  20  chr20_55360743     HCab    T    G        0      0        2 
  20  chr20_55360743     HPrz    T    G        0      0        2 
  20  chr20_55360743     ZBoe    T    G        0      0        2 
  20  chr20_55360743     ZGre    T    G        0      0        2 
  20  chr20_55360743     ZHar    T    G        0      0        2 
  20  chr20_55360743   Sample    T    G        0      0        2 
  20  chr20_55362021     AAsi    T    G        0      0        2 
  20  chr20_55362021     AKia    T    G        0      0        2 
  20  chr20_55362021     AOna    T    G        0      0        2 
  20  chr20_55362021     ASom    T    G        0      0        2 
  20  chr20_55362021     HCab    T    G        1      2        2 
  20  chr20_55362021     HPrz    T    G        1      2        2 
  20  chr20_55362021     ZBoe    T    G        0      0        2 
  20  chr20_55362021     ZGre    T    G        0      0        2 
  20  chr20_55362021     ZHar    T    G        0      0        2 
  20  chr20_55362021   Sample    T    G        1      2        2 
  20  chr20_55377527     AAsi    G    T        0      0        2 
  20  chr20_55377527     AKia    G    T        1      2        2 
  20  chr20_55377527     AOna    G    T        1      2        2 
  20  chr20_55377527     ASom    G    T        0      0        2 
  20  chr20_55377527     HCab    G    T        0      0        2 
  20  chr20_55377527     HPrz    G    T        0      0        2 
  20  chr20_55377527     ZBoe    G    T        0      0        2 
  20  chr20_55377527     ZGre    G    T        0      0        2 
  20  chr20_55377527     ZHar    G    T        0      0        2 
  20  chr20_55377527   Sample    G    T        0      0        2 
  20  chr20_55378166     AAsi    G    T        0      0        2 
  20  chr20_55378166     AKia    G    T        0      0        2 
  20  chr20_55378166     AOna    G    T        0      0        2 
  20  chr20_55378166     ASom    G    T        0      0        2 
  20  chr20_55378166     HCab    G    T        1      2        2 
  20  chr20_55378166     HPrz    G    T        1      2        2 
  20  chr20_55378166     ZBoe    G    T        0      0        2 
  20  chr20_55378166     ZGre    G    T        0      0        2 
  20  chr20_55378166     ZHar    G    T        0      0        2 
  20  chr20_55378166   Sample    G    T        1      2        2 
  20  chr20_55393778     AAsi    C    G        0      0        2 
  20  chr20_55393778     AKia    C    G        0      0        2 
  20  chr20_55393778     AOna    C    G        0      0        2 
  20  chr20_55393778     ASom    C    G        0      0        2 
  20  chr20_55393778     HCab    C    G        1      2        2 
  20  chr20_55393778     HPrz    C    G        1      2        2 
  20  chr20_55393778     ZBoe    C    G        0      0        2 
  20  chr20_55393778     ZGre    C    G        0      0        2 
  20  chr20_55393778     ZHar    C    G        0      0        2 
  20  chr20_55393778   Sample    C    G        1      2        2 
  20  chr20_55434420     AAsi    G    T        0      0        2 
  20  chr20_55434420     AKia    G    T        0      0        2 
  20  chr20_55434420     AOna    G    T        0      0        2 
  20  chr20_55434420     ASom    G    T        0      0        2 
  20  chr20_55434420     HCab    G    T      0.5      1        2 
  20  chr20_55434420     HPrz    G    T      0.5      1        2 
  20  chr20_55434420     ZBoe    G    T        0      0        2 
  20  chr20_55434420     ZGre    G    T        0      0        2 
  20  chr20_55434420     ZHar    G    T        0      0        2 
  20  chr20_55434420   Sample    G    T        0      0        2 
  20  chr20_55439069     AAsi    C    A        0      0        2 
  20  chr20_55439069     AKia    C    A        0      0        2 
  20  chr20_55439069     AOna    C    A        0      0        2 
  20  chr20_55439069     ASom    C    A        0      0        2 
  20  chr20_55439069     HCab    C    A        0      0        2 
  20  chr20_55439069     HPrz    C    A        0      0        2 
  20  chr20_55439069     ZBoe    C    A        0      0        2 
  20  chr20_55439069     ZGre    C    A        1      2        2 
  20  chr20_55439069     ZHar    C    A        0      0        2 
  20  chr20_55439069   Sample    C    A        0      0        2 
  20  chr20_55443032     AAsi    T    G        0      0        2 
  20  chr20_55443032     AKia    T    G        1      2        2 
  20  chr20_55443032     AOna    T    G        0      0        2 
  20  chr20_55443032     ASom    T    G        0      0        2 
  20  chr20_55443032     HCab    T    G        0      0        2 
  20  chr20_55443032     HPrz    T    G        0      0        2 
  20  chr20_55443032     ZBoe    T    G        0      0        2 
  20  chr20_55443032     ZGre    T    G        0      0        2 
  20  chr20_55443032     ZHar    T    G        0      0        2 
  20  chr20_55443032   Sample    T    G        0      0        2 
  20  chr20_55461947     AAsi    C    A        0      0        2 
  20  chr20_55461947     AKia    C    A        0      0        2 
  20  chr20_55461947     AOna    C    A        0      0        2 
  20  chr20_55461947     ASom    C    A        0      0        2 
  20  chr20_55461947     HCab    C    A        1      2        2 
  20  chr20_55461947     HPrz    C    A        1      2        2 
  20  chr20_55461947     ZBoe    C    A        0      0        2 
  20  chr20_55461947     ZGre    C    A        0      0        2 
  20  chr20_55461947     ZHar    C    A        0      0        2 
  20  chr20_55461947   Sample    C    A        1      2        2 
  20  chr20_55513763     AAsi    G    C        0      0        2 
  20  chr20_55513763     AKia    G    C        0      0        2 
  20  chr20_55513763     AOna    G    C        0      0        2 
  20  chr20_55513763     ASom    G    C        0      0        2 
  20  chr20_55513763     HCab    G    C        1      2        2 
  20  chr20_55513763     HPrz    G    C        1      2        2 
  20  chr20_55513763     ZBoe    G    C        0      0        2 
  20  chr20_55513763     ZGre    G    C        0      0        2 
  20  chr20_55513763     ZHar    G    C        0      0        2 
  20  chr20_55513763   Sample    G    C        1      2        2 
  20  chr20_55604917     AAsi    A    T        0      0        2 
  20  chr20_55604917     AKia    A    T        0      0        2 
  20  chr20_55604917     AOna    A    T        0      0        2 
  20  chr20_55604917     ASom    A    T        0      0        2 
  20  chr20_55604917     HCab    A    T        0      0        2 
  20  chr20_55604917     HPrz    A    T        0      0        2 
  20  chr20_55604917     ZBoe    A    T      0.5      1        2 
  20  chr20_55604917     ZGre    A    T        0      0        2 
  20  chr20_55604917     ZHar    A    T        0      0        2 
  20  chr20_55604917   Sample    A    T        0      0        2 
  20  chr20_55636638     AAsi    G    C        0      0        2 
  20  chr20_55636638     AKia    G    C      0.5      1        2 
  20  chr20_55636638     AOna    G    C        0      0        2 
  20  chr20_55636638     ASom    G    C        0      0        2 
  20  chr20_55636638     HCab    G    C        0      0        2 
  20  chr20_55636638     HPrz    G    C        0      0        2 
  20  chr20_55636638     ZBoe    G    C        0      0        2 
  20  chr20_55636638     ZGre    G    C        0      0        2 
  20  chr20_55636638     ZHar    G    C        0      0        2 
  20  chr20_55636638   Sample    G    C        0      0        2 
  20  chr20_55637008     AAsi    C    G        0      0        2 
  20  chr20_55637008     AKia    C    G        0      0        2 
  20  chr20_55637008     AOna    C    G        0      0        2 
  20  chr20_55637008     ASom    C    G        0      0        2 
  20  chr20_55637008     HCab    C    G      0.5      1        2 
  20  chr20_55637008     HPrz    C    G        0      0        2 
  20  chr20_55637008     ZBoe    C    G        0      0        2 
  20  chr20_55637008     ZGre    C    G        0      0        2 
  20  chr20_55637008     ZHar    C    G        0      0        2 
  20  chr20_55637008   Sample    C    G        1      2        2 
  20  chr20_55661693     AAsi    A    C        0      0        2 
  20  chr20_55661693     AKia    A    C        0      0        2 
  20  chr20_55661693     AOna    A    C        0      0        2 
  20  chr20_55661693     ASom    A    C        0      0        2 
  20  chr20_55661693     HCab    A    C        1      2        2 
  20  chr20_55661693     HPrz    A    C        1      2        2 
  20  chr20_55661693     ZBoe    A    C        0      0        2 
  20  chr20_55661693     ZGre    A    C        0      0        2 
  20  chr20_55661693     ZHar    A    C        0      0        2 
  20  chr20_55661693   Sample    A    C        0      0        2 
  20  chr20_55677333     AAsi    T    G        0      0        2 
  20  chr20_55677333     AKia    T    G        0      0        2 
  20  chr20_55677333     AOna    T    G        0      0        2 
  20  chr20_55677333     ASom    T    G        0      0        2 
  20  chr20_55677333     HCab    T    G        0      0        2 
  20  chr20_55677333     HPrz    T    G        0      0        2 
  20  chr20_55677333     ZBoe    T    G        0      0        2 
  20  chr20_55677333     ZGre    T    G        1      2        2 
  20  chr20_55677333     ZHar    T    G        0      0        2 
  20  chr20_55677333   Sample    T    G        0      0        2 
  20  chr20_55692527     AAsi    G    T        1      2        2 
  20  chr20_55692527     AKia    G    T        0      0        2 
  20  chr20_55692527     AOna    G    T        0      0        2 
  20  chr20_55692527     ASom    G    T        0      0        2 
  20  chr20_55692527     HCab    G    T        0      0        2 
  20  chr20_55692527     HPrz    G    T        0      0        2 
  20  chr20_55692527     ZBoe    G    T        0      0        2 
  20  chr20_55692527     ZGre    G    T        0      0        2 
  20  chr20_55692527     ZHar    G    T        0      0        2 
  20  chr20_55692527   Sample    G    T        0      0        2 
  20  chr20_55698075     AAsi    A    T        0      0        2 
  20  chr20_55698075     AKia    A    T        0      0        2 
  20  chr20_55698075     AOna    A    T        0      0        2 
  20  chr20_55698075     ASom    A    T        0      0        2 
  20  chr20_55698075     HCab    A    T      0.5      1        2 
  20  chr20_55698075     HPrz    A    T        0      0        2 
  20  chr20_55698075     ZBoe    A    T        0      0        2 
  20  chr20_55698075     ZGre    A    T        0      0        2 
  20  chr20_55698075     ZHar    A    T        0      0        2 
  20  chr20_55698075   Sample    A    T        0      0        2 
  20  chr20_55717697     AAsi    C    G        0      0        2 
  20  chr20_55717697     AKia    C    G        0      0        2 
  20  chr20_55717697     AOna    C    G        0      0        2 
  20  chr20_55717697     ASom    C    G        0      0        2 
  20  chr20_55717697     HCab    C    G        1      2        2 
  20  chr20_55717697     HPrz    C    G        1      2        2 
  20  chr20_55717697     ZBoe    C    G        0      0        2 
  20  chr20_55717697     ZGre    C    G        0      0        2 
  20  chr20_55717697     ZHar    C    G        0      0        2 
  20  chr20_55717697   Sample    C    G        1      2        2 
  20  chr20_55719222     AAsi    A    T        0      0        2 
  20  chr20_55719222     AKia    A    T        0      0        2 
  20  chr20_55719222     AOna    A    T        0      0        2 
  20  chr20_55719222     ASom    A    T        0      0        2 
  20  chr20_55719222     HCab    A    T        1      2        2 
  20  chr20_55719222     HPrz    A    T        1      2        2 
  20  chr20_55719222     ZBoe    A    T        0      0        2 
  20  chr20_55719222     ZGre    A    T        0      0        2 
  20  chr20_55719222     ZHar    A    T        0      0        2 
  20  chr20_55719222   Sample    A    T        1      2        2 
  20  chr20_55725250     AAsi    T    A        0      0        2 
  20  chr20_55725250     AKia    T    A        1      2        2 
  20  chr20_55725250     AOna    T    A        0      0        2 
  20  chr20_55725250     ASom    T    A        0      0        2 
  20  chr20_55725250     HCab    T    A        0      0        2 
  20  chr20_55725250     HPrz    T    A        0      0        2 
  20  chr20_55725250     ZBoe    T    A        0      0        2 
  20  chr20_55725250     ZGre    T    A        0      0        2 
  20  chr20_55725250     ZHar    T    A        0      0        2 
  20  chr20_55725250   Sample    T    A        0      0        2 
  20  chr20_55733966     AAsi    G    T        0      0        2 
  20  chr20_55733966     AKia    G    T        0      0        2 
  20  chr20_55733966     AOna    G    T        0      0        2 
  20  chr20_55733966     ASom    G    T        0      0        2 
  20  chr20_55733966     HCab    G    T        1      2        2 
  20  chr20_55733966     HPrz    G    T        1      2        2 
  20  chr20_55733966     ZBoe    G    T        0      0        2 
  20  chr20_55733966     ZGre    G    T        0      0        2 
  20  chr20_55733966     ZHar    G    T        0      0        2 
  20  chr20_55733966   Sample    G    T        1      2        2 
  20  chr20_55754706     AAsi    T    G        0      0        2 
  20  chr20_55754706     AKia    T    G        0      0        2 
  20  chr20_55754706     AOna    T    G        0      0        2 
  20  chr20_55754706     ASom    T    G        0      0        2 
  20  chr20_55754706     HCab    T    G        1      2        2 
  20  chr20_55754706     HPrz    T    G        1      2        2 
  20  chr20_55754706     ZBoe    T    G        0      0        2 
  20  chr20_55754706     ZGre    T    G        0      0        2 
  20  chr20_55754706     ZHar    T    G        0      0        2 
  20  chr20_55754706   Sample    T    G        1      2        2 
  20  chr20_55757064     AAsi    C    G        0      0        2 
  20  chr20_55757064     AKia    C    G      0.5      1        2 
  20  chr20_55757064     AOna    C    G        0      0        2 
  20  chr20_55757064     ASom    C    G        0      0        2 
  20  chr20_55757064     HCab    C    G        0      0        2 
  20  chr20_55757064     HPrz    C    G        0      0        2 
  20  chr20_55757064     ZBoe    C    G        0      0        2 
  20  chr20_55757064     ZGre    C    G        0      0        2 
  20  chr20_55757064     ZHar    C    G        0      0        2 
  20  chr20_55757064   Sample    C    G        0      0        2 
  20  chr20_55766018     AAsi    C    G        0      0        2 
  20  chr20_55766018     AKia    C    G        0      0        2 
  20  chr20_55766018     AOna    C    G        0      0        2 
  20  chr20_55766018     ASom    C    G        0      0        2 
  20  chr20_55766018     HCab    C    G        1      2        2 
  20  chr20_55766018     HPrz    C    G        1      2        2 
  20  chr20_55766018     ZBoe    C    G        0      0        2 
  20  chr20_55766018     ZGre    C    G        0      0        2 
  20  chr20_55766018     ZHar    C    G        0      0        2 
  20  chr20_55766018   Sample    C    G        1      2        2 
  20  chr20_55767452     AAsi    C    A        0      0        2 
  20  chr20_55767452     AKia    C    A        0      0        2 
  20  chr20_55767452     AOna    C    A        0      0        2 
  20  chr20_55767452     ASom    C    A        0      0        2 
  20  chr20_55767452     HCab    C    A      0.5      1        2 
  20  chr20_55767452     HPrz    C    A        1      2        2 
  20  chr20_55767452     ZBoe    C    A        0      0        2 
  20  chr20_55767452     ZGre    C    A        0      0        2 
  20  chr20_55767452     ZHar    C    A        0      0        2 
  20  chr20_55767452   Sample    C    A        0      0        2 
  20  chr20_55769038     AAsi    A    T        0      0        2 
  20  chr20_55769038     AKia    A    T        0      0        2 
  20  chr20_55769038     AOna    A    T        0      0        2 
  20  chr20_55769038     ASom    A    T        0      0        2 
  20  chr20_55769038     HCab    A    T      0.5      1        2 
  20  chr20_55769038     HPrz    A    T        0      0        2 
  20  chr20_55769038     ZBoe    A    T        0      0        2 
  20  chr20_55769038     ZGre    A    T        0      0        2 
  20  chr20_55769038     ZHar    A    T        0      0        2 
  20  chr20_55769038   Sample    A    T        1      2        2 
  20  chr20_55774369     AAsi    G    C        0      0        2 
  20  chr20_55774369     AKia    G    C        0      0        2 
  20  chr20_55774369     AOna    G    C        0      0        2 
  20  chr20_55774369     ASom    G    C        0      0        2 
  20  chr20_55774369     HCab    G    C        1      2        2 
  20  chr20_55774369     HPrz    G    C        1      2        2 
  20  chr20_55774369     ZBoe    G    C        0      0        2 
  20  chr20_55774369     ZGre    G    C        0      0        2 
  20  chr20_55774369     ZHar    G    C        0      0        2 
  20  chr20_55774369   Sample    G    C        1      2        2 
  20  chr20_55776748     AAsi    A    C        0      0        2 
  20  chr20_55776748     AKia    A    C        0      0        2 
  20  chr20_55776748     AOna    A    C        0      0        2 
  20  chr20_55776748     ASom    A    C        0      0        2 
  20  chr20_55776748     HCab    A    C      0.5      1        2 
  20  chr20_55776748     HPrz    A    C        0      0        2 
  20  chr20_55776748     ZBoe    A    C        0      0        2 
  20  chr20_55776748     ZGre    A    C        0      0        2 
  20  chr20_55776748     ZHar    A    C        0      0        2 
  20  chr20_55776748   Sample    A    C        0      0        2 
  20  chr20_55776779     AAsi    A    T        0      0        2 
  20  chr20_55776779     AKia    A    T        0      0        2 
  20  chr20_55776779     AOna    A    T        0      0        2 
  20  chr20_55776779     ASom    A    T        0      0        2 
  20  chr20_55776779     HCab    A    T        1      2        2 
  20  chr20_55776779     HPrz    A    T        1      2        2 
  20  chr20_55776779     ZBoe    A    T        0      0        2 
  20  chr20_55776779     ZGre    A    T        0      0        2 
  20  chr20_55776779     ZHar    A    T        0      0        2 
  20  chr20_55776779   Sample    A    T        1      2        2 
  20  chr20_55789709     AAsi    G    T        0      0        2 
  20  chr20_55789709     AKia    G    T        0      0        2 
  20  chr20_55789709     AOna    G    T        0      0        2 
  20  chr20_55789709     ASom    G    T        0      0        2 
  20  chr20_55789709     HCab    G    T        1      2        2 
  20  chr20_55789709     HPrz    G    T        1      2        2 
  20  chr20_55789709     ZBoe    G    T        0      0        2 
  20  chr20_55789709     ZGre    G    T        0      0        2 
  20  chr20_55789709     ZHar    G    T        0      0        2 
  20  chr20_55789709   Sample    G    T        1      2        2 
  20  chr20_55830719     AAsi    C    G        0      0        2 
  20  chr20_55830719     AKia    C    G      0.5      1        2 
  20  chr20_55830719     AOna    C    G        0      0        2 
  20  chr20_55830719     ASom    C    G        0      0        2 
  20  chr20_55830719     HCab    C    G        0      0        2 
  20  chr20_55830719     HPrz    C    G        0      0        2 
  20  chr20_55830719     ZBoe    C    G        0      0        2 
  20  chr20_55830719     ZGre    C    G        0      0        2 
  20  chr20_55830719     ZHar    C    G        0      0        2 
  20  chr20_55830719   Sample    C    G        0      0        2 
  20  chr20_55884512     AAsi    G    C        1      2        2 
  20  chr20_55884512     AKia    G    C        0      0        2 
  20  chr20_55884512     AOna    G    C        0      0        2 
  20  chr20_55884512     ASom    G    C        1      2        2 
  20  chr20_55884512     HCab    G    C        1      2        2 
  20  chr20_55884512     HPrz    G    C        1      2        2 
  20  chr20_55884512     ZBoe    G    C        0      0        2 
  20  chr20_55884512     ZGre    G    C        0      0        2 
  20  chr20_55884512     ZHar    G    C        0      0        2 
  20  chr20_55884512   Sample    G    C        1      2        2 
  20  chr20_55901263     AAsi    A    C        0      0        2 
  20  chr20_55901263     AKia    A    C        0      0        2 
  20  chr20_55901263     AOna    A    C        0      0        2 
  20  chr20_55901263     ASom    A    C        0      0        2 
  20  chr20_55901263     HCab    A    C        1      2        2 
  20  chr20_55901263     HPrz    A    C        1      2        2 
  20  chr20_55901263     ZBoe    A    C        0      0        2 
  20  chr20_55901263     ZGre    A    C        0      0        2 
  20  chr20_55901263     ZHar    A    C        0      0        2 
  20  chr20_55901263   Sample    A    C        1      2        2 
  20  chr20_55948085     AAsi    A    T        0      0        2 
  20  chr20_55948085     AKia    A    T        0      0        2 
  20  chr20_55948085     AOna    A    T        0      0        2 
  20  chr20_55948085     ASom    A    T        0      0        2 
  20  chr20_55948085     HCab    A    T        1      2        2 
  20  chr20_55948085     HPrz    A    T        1      2        2 
  20  chr20_55948085     ZBoe    A    T        0      0        2 
  20  chr20_55948085     ZGre    A    T        0      0        2 
  20  chr20_55948085     ZHar    A    T        0      0        2 
  20  chr20_55948085   Sample    A    T        1      2        2 
  20  chr20_55981514     AAsi    T    A        0      0        2 
  20  chr20_55981514     AKia    T    A        0      0        2 
  20  chr20_55981514     AOna    T    A        0      0        2 
  20  chr20_55981514     ASom    T    A        0      0        2 
  20  chr20_55981514     HCab    T    A        0      0        2 
  20  chr20_55981514     HPrz    T    A        0      0        2 
  20  chr20_55981514     ZBoe    T    A        0      0        2 
  20  chr20_55981514     ZGre    T    A        0      0        2 
  20  chr20_55981514     ZHar    T    A      0.5      1        2 
  20  chr20_55981514   Sample    T    A        0      0        2 
  20  chr20_55982692     AAsi    A    T        0      0        2 
  20  chr20_55982692     AKia    A    T        0      0        2 
  20  chr20_55982692     AOna    A    T        1      2        2 
  20  chr20_55982692     ASom    A    T        0      0        2 
  20  chr20_55982692     HCab    A    T        0      0        2 
  20  chr20_55982692     HPrz    A    T        0      0        2 
  20  chr20_55982692     ZBoe    A    T        0      0        2 
  20  chr20_55982692     ZGre    A    T        0      0        2 
  20  chr20_55982692     ZHar    A    T        0      0        2 
  20  chr20_55982692   Sample    A    T        0      0        2 
  20  chr20_55982897     AAsi    G    T        0      0        2 
  20  chr20_55982897     AKia    G    T        0      0        2 
  20  chr20_55982897     AOna    G    T        0      0        2 
  20  chr20_55982897     ASom    G    T        0      0        2 
  20  chr20_55982897     HCab    G    T        0      0        2 
  20  chr20_55982897     HPrz    G    T        0      0        2 
  20  chr20_55982897     ZBoe    G    T      0.5      1        2 
  20  chr20_55982897     ZGre    G    T        0      0        2 
  20  chr20_55982897     ZHar    G    T        0      0        2 
  20  chr20_55982897   Sample    G    T        0      0        2 
  20  chr20_56072440     AAsi    C    G        0      0        2 
  20  chr20_56072440     AKia    C    G        0      0        2 
  20  chr20_56072440     AOna    C    G        0      0        2 
  20  chr20_56072440     ASom    C    G        0      0        2 
  20  chr20_56072440     HCab    C    G        1      2        2 
  20  chr20_56072440     HPrz    C    G        1      2        2 
  20  chr20_56072440     ZBoe    C    G        0      0        2 
  20  chr20_56072440     ZGre    C    G        0      0        2 
  20  chr20_56072440     ZHar    C    G        0      0        2 
  20  chr20_56072440   Sample    C    G        1      2        2 
  20  chr20_56087930     AAsi    C    G        0      0        2 
  20  chr20_56087930     AKia    C    G        0      0        2 
  20  chr20_56087930     AOna    C    G        0      0        2 
  20  chr20_56087930     ASom    C    G        0      0        2 
  20  chr20_56087930     HCab    C    G        1      2        2 
  20  chr20_56087930     HPrz    C    G        1      2        2 
  20  chr20_56087930     ZBoe    C    G        0      0        2 
  20  chr20_56087930     ZGre    C    G        0      0        2 
  20  chr20_56087930     ZHar    C    G        0      0        2 
  20  chr20_56087930   Sample    C    G        1      2        2 
  20  chr20_56094403     AAsi    C    A        0      0        2 
  20  chr20_56094403     AKia    C    A        0      0        2 
  20  chr20_56094403     AOna    C    A        1      2        2 
  20  chr20_56094403     ASom    C    A        0      0        2 
  20  chr20_56094403     HCab    C    A        0      0        2 
  20  chr20_56094403     HPrz    C    A        0      0        2 
  20  chr20_56094403     ZBoe    C    A        0      0        2 
  20  chr20_56094403     ZGre    C    A        0      0        2 
  20  chr20_56094403     ZHar    C    A        0      0        2 
  20  chr20_56094403   Sample    C    A        0      0        2 
  20  chr20_56113014     AAsi    G    T        0      0        2 
  20  chr20_56113014     AKia    G    T        0      0        2 
  20  chr20_56113014     AOna    G    T        0      0        2 
  20  chr20_56113014     ASom    G    T        0      0        2 
  20  chr20_56113014     HCab    G    T        1      2        2 
  20  chr20_56113014     HPrz    G    T        1      2        2 
  20  chr20_56113014     ZBoe    G    T        0      0        2 
  20  chr20_56113014     ZGre    G    T        0      0        2 
  20  chr20_56113014     ZHar    G    T        0      0        2 
  20  chr20_56113014   Sample    G    T        1      2        2 
  20  chr20_56115172     AAsi    G    T        0      0        2 
  20  chr20_56115172     AKia    G    T        0      0        2 
  20  chr20_56115172     AOna    G    T        0      0        2 
  20  chr20_56115172     ASom    G    T        0      0        2 
  20  chr20_56115172     HCab    G    T        1      2        2 
  20  chr20_56115172     HPrz    G    T        1      2        2 
  20  chr20_56115172     ZBoe    G    T        0      0        2 
  20  chr20_56115172     ZGre    G    T        0      0        2 
  20  chr20_56115172     ZHar    G    T        0      0        2 
  20  chr20_56115172   Sample    G    T        1      2        2 
  20  chr20_56120818     AAsi    G    T      0.5      1        2 
  20  chr20_56120818     AKia    G    T        0      0        2 
  20  chr20_56120818     AOna    G    T        0      0        2 
  20  chr20_56120818     ASom    G    T        0      0        2 
  20  chr20_56120818     HCab    G    T        0      0        2 
  20  chr20_56120818     HPrz    G    T        0      0        2 
  20  chr20_56120818     ZBoe    G    T        0      0        2 
  20  chr20_56120818     ZGre    G    T        0      0        2 
  20  chr20_56120818     ZHar    G    T        0      0        2 
  20  chr20_56120818   Sample    G    T        0      0        2 
  20  chr20_56125274     AAsi    T    G        0      0        2 
  20  chr20_56125274     AKia    T    G        0      0        2 
  20  chr20_56125274     AOna    T    G        0      0        2 
  20  chr20_56125274     ASom    T    G        0      0        2 
  20  chr20_56125274     HCab    T    G        1      2        2 
  20  chr20_56125274     HPrz    T    G        1      2        2 
  20  chr20_56125274     ZBoe    T    G        0      0        2 
  20  chr20_56125274     ZGre    T    G        0      0        2 
  20  chr20_56125274     ZHar    T    G        0      0        2 
  20  chr20_56125274   Sample    T    G        1      2        2 
  20  chr20_56182025     AAsi    G    T        0      0        2 
  20  chr20_56182025     AKia    G    T        0      0        2 
  20  chr20_56182025     AOna    G    T        0      0        2 
  20  chr20_56182025     ASom    G    T        0      0        2 
  20  chr20_56182025     HCab    G    T        1      2        2 
  20  chr20_56182025     HPrz    G    T        1      2        2 
  20  chr20_56182025     ZBoe    G    T        0      0        2 
  20  chr20_56182025     ZGre    G    T        0      0        2 
  20  chr20_56182025     ZHar    G    T        0      0        2 
  20  chr20_56182025   Sample    G    T        1      2        2 
  20  chr20_56207734     AAsi    G    C        0      0        2 
  20  chr20_56207734     AKia    G    C      0.5      1        2 
  20  chr20_56207734     AOna    G    C        0      0        2 
  20  chr20_56207734     ASom    G    C        0      0        2 
  20  chr20_56207734     HCab    G    C        0      0        2 
  20  chr20_56207734     HPrz    G    C        0      0        2 
  20  chr20_56207734     ZBoe    G    C        0      0        2 
  20  chr20_56207734     ZGre    G    C        0      0        2 
  20  chr20_56207734     ZHar    G    C        0      0        2 
  20  chr20_56207734   Sample    G    C        0      0        2 
  20  chr20_56207969     AAsi    T    A        0      0        2 
  20  chr20_56207969     AKia    T    A        0      0        2 
  20  chr20_56207969     AOna    T    A        0      0        2 
  20  chr20_56207969     ASom    T    A        0      0        2 
  20  chr20_56207969     HCab    T    A        1      2        2 
  20  chr20_56207969     HPrz    T    A        1      2        2 
  20  chr20_56207969     ZBoe    T    A        0      0        2 
  20  chr20_56207969     ZGre    T    A        0      0        2 
  20  chr20_56207969     ZHar    T    A        0      0        2 
  20  chr20_56207969   Sample    T    A        1      2        2 
  20  chr20_56211038     AAsi    C    G        0      0        2 
  20  chr20_56211038     AKia    C    G        0      0        2 
  20  chr20_56211038     AOna    C    G        0      0        2 
  20  chr20_56211038     ASom    C    G        0      0        2 
  20  chr20_56211038     HCab    C    G        0      0        2 
  20  chr20_56211038     HPrz    C    G        1      2        2 
  20  chr20_56211038     ZBoe    C    G        0      0        2 
  20  chr20_56211038     ZGre    C    G        0      0        2 
  20  chr20_56211038     ZHar    C    G        0      0        2 
  20  chr20_56211038   Sample    C    G        0      0        2 
  20  chr20_56225566     AAsi    A    C        0      0        2 
  20  chr20_56225566     AKia    A    C        0      0        2 
  20  chr20_56225566     AOna    A    C        0      0        2 
  20  chr20_56225566     ASom    A    C        0      0        2 
  20  chr20_56225566     HCab    A    C        1      2        2 
  20  chr20_56225566     HPrz    A    C        1      2        2 
  20  chr20_56225566     ZBoe    A    C        0      0        2 
  20  chr20_56225566     ZGre    A    C        0      0        2 
  20  chr20_56225566     ZHar    A    C        0      0        2 
  20  chr20_56225566   Sample    A    C        1      2        2 
  20  chr20_56241804     AAsi    A    C        0      0        2 
  20  chr20_56241804     AKia    A    C        0      0        2 
  20  chr20_56241804     AOna    A    C        1      2        2 
  20  chr20_56241804     ASom    A    C        0      0        2 
  20  chr20_56241804     HCab    A    C        0      0        2 
  20  chr20_56241804     HPrz    A    C        0      0        2 
  20  chr20_56241804     ZBoe    A    C        0      0        2 
  20  chr20_56241804     ZGre    A    C        0      0        2 
  20  chr20_56241804     ZHar    A    C        0      0        2 
  20  chr20_56241804   Sample    A    C        0      0        2 
  20  chr20_56244951     AAsi    T    G        1      2        2 
  20  chr20_56244951     AKia    T    G        0      0        2 
  20  chr20_56244951     AOna    T    G        0      0        2 
  20  chr20_56244951     ASom    T    G        1      2        2 
  20  chr20_56244951     HCab    T    G        1      2        2 
  20  chr20_56244951     HPrz    T    G        1      2        2 
  20  chr20_56244951     ZBoe    T    G        0      0        2 
  20  chr20_56244951     ZGre    T    G        0      0        2 
  20  chr20_56244951     ZHar    T    G        0      0        2 
  20  chr20_56244951   Sample    T    G        1      2        2 
  20  chr20_56256693     AAsi    G    C        0      0        2 
  20  chr20_56256693     AKia    G    C        0      0        2 
  20  chr20_56256693     AOna    G    C        0      0        2 
  20  chr20_56256693     ASom    G    C        0      0        2 
  20  chr20_56256693     HCab    G    C        1      2        2 
  20  chr20_56256693     HPrz    G    C        1      2        2 
  20  chr20_56256693     ZBoe    G    C        0      0        2 
  20  chr20_56256693     ZGre    G    C        0      0        2 
  20  chr20_56256693     ZHar    G    C        0      0        2 
  20  chr20_56256693   Sample    G    C        1      2        2 
  20  chr20_56258007     AAsi    G    C        0      0        2 
  20  chr20_56258007     AKia    G    C        0      0        2 
  20  chr20_56258007     AOna    G    C        0      0        2 
  20  chr20_56258007     ASom    G    C        0      0        2 
  20  chr20_56258007     HCab    G    C        0      0        2 
  20  chr20_56258007     HPrz    G    C        0      0        2 
  20  chr20_56258007     ZBoe    G    C        0      0        2 
  20  chr20_56258007     ZGre    G    C        0      0        2 
  20  chr20_56258007     ZHar    G    C      0.5      1        2 
  20  chr20_56258007   Sample    G    C        0      0        2 
  20  chr20_56306862     AAsi    G    T        0      0        2 
  20  chr20_56306862     AKia    G    T        0      0        2 
  20  chr20_56306862     AOna    G    T        1      2        2 
  20  chr20_56306862     ASom    G    T        0      0        2 
  20  chr20_56306862     HCab    G    T        0      0        2 
  20  chr20_56306862     HPrz    G    T        0      0        2 
  20  chr20_56306862     ZBoe    G    T        0      0        2 
  20  chr20_56306862     ZGre    G    T        0      0        2 
  20  chr20_56306862     ZHar    G    T        0      0        2 
  20  chr20_56306862   Sample    G    T        0      0        2 
  20  chr20_56315343     AAsi    C    A        0      0        2 
  20  chr20_56315343     AKia    C    A        0      0        2 
  20  chr20_56315343     AOna    C    A        0      0        2 
  20  chr20_56315343     ASom    C    A        0      0        2 
  20  chr20_56315343     HCab    C    A        1      2        2 
  20  chr20_56315343     HPrz    C    A        1      2        2 
  20  chr20_56315343     ZBoe    C    A        0      0        2 
  20  chr20_56315343     ZGre    C    A        0      0        2 
  20  chr20_56315343     ZHar    C    A        0      0        2 
  20  chr20_56315343   Sample    C    A        1      2        2 
  20  chr20_56339071     AAsi    A    T        0      0        2 
  20  chr20_56339071     AKia    A    T        0      0        2 
  20  chr20_56339071     AOna    A    T        0      0        2 
  20  chr20_56339071     ASom    A    T        0      0        2 
  20  chr20_56339071     HCab    A    T        0      0        2 
  20  chr20_56339071     HPrz    A    T        0      0        2 
  20  chr20_56339071     ZBoe    A    T      0.5      1        2 
  20  chr20_56339071     ZGre    A    T        0      0        2 
  20  chr20_56339071     ZHar    A    T        0      0        2 
  20  chr20_56339071   Sample    A    T        0      0        2 
  20  chr20_56375930     AAsi    C    A        0      0        2 
  20  chr20_56375930     AKia    C    A        0      0        2 
  20  chr20_56375930     AOna    C    A        0      0        2 
  20  chr20_56375930     ASom    C    A        0      0        2 
  20  chr20_56375930     HCab    C    A        0      0        2 
  20  chr20_56375930     HPrz    C    A        0      0        2 
  20  chr20_56375930     ZBoe    C    A        0      0        2 
  20  chr20_56375930     ZGre    C    A        0      0        2 
  20  chr20_56375930     ZHar    C    A        1      2        2 
  20  chr20_56375930   Sample    C    A        0      0        2 
  20  chr20_56401651     AAsi    T    G        0      0        2 
  20  chr20_56401651     AKia    T    G        0      0        2 
  20  chr20_56401651     AOna    T    G        0      0        2 
  20  chr20_56401651     ASom    T    G        0      0        2 
  20  chr20_56401651     HCab    T    G        1      2        2 
  20  chr20_56401651     HPrz    T    G        1      2        2 
  20  chr20_56401651     ZBoe    T    G        0      0        2 
  20  chr20_56401651     ZGre    T    G        0      0        2 
  20  chr20_56401651     ZHar    T    G        0      0        2 
  20  chr20_56401651   Sample    T    G        1      2        2 
  20  chr20_56416080     AAsi    G    C        0      0        2 
  20  chr20_56416080     AKia    G    C        1      2        2 
  20  chr20_56416080     AOna    G    C        0      0        2 
  20  chr20_56416080     ASom    G    C        0      0        2 
  20  chr20_56416080     HCab    G    C        0      0        2 
  20  chr20_56416080     HPrz    G    C        0      0        2 
  20  chr20_56416080     ZBoe    G    C        0      0        2 
  20  chr20_56416080     ZGre    G    C        0      0        2 
  20  chr20_56416080     ZHar    G    C        0      0        2 
  20  chr20_56416080   Sample    G    C        0      0        2 
  20  chr20_56421436     AAsi    C    G        0      0        2 
  20  chr20_56421436     AKia    C    G        0      0        2 
  20  chr20_56421436     AOna    C    G        0      0        2 
  20  chr20_56421436     ASom    C    G        0      0        2 
  20  chr20_56421436     HCab    C    G        1      2        2 
  20  chr20_56421436     HPrz    C    G      0.5      1        2 
  20  chr20_56421436     ZBoe    C    G        0      0        2 
  20  chr20_56421436     ZGre    C    G        0      0        2 
  20  chr20_56421436     ZHar    C    G        0      0        2 
  20  chr20_56421436   Sample    C    G        0      0        2 
  20  chr20_56426787     AAsi    G    T        0      0        2 
  20  chr20_56426787     AKia    G    T        0      0        2 
  20  chr20_56426787     AOna    G    T        0      0        2 
  20  chr20_56426787     ASom    G    T        0      0        2 
  20  chr20_56426787     HCab    G    T        1      2        2 
  20  chr20_56426787     HPrz    G    T        1      2        2 
  20  chr20_56426787     ZBoe    G    T        0      0        2 
  20  chr20_56426787     ZGre    G    T        0      0        2 
  20  chr20_56426787     ZHar    G    T        0      0        2 
  20  chr20_56426787   Sample    G    T        1      2        2 
  20  chr20_56431048     AAsi    T    G        0      0        2 
  20  chr20_56431048     AKia    T    G        0      0        2 
  20  chr20_56431048     AOna    T    G        0      0        2 
  20  chr20_56431048     ASom    T    G        0      0        2 
  20  chr20_56431048     HCab    T    G        0      0        2 
  20  chr20_56431048     HPrz    T    G        0      0        2 
  20  chr20_56431048     ZBoe    T    G        1      2        2 
  20  chr20_56431048     ZGre    T    G        0      0        2 
  20  chr20_56431048     ZHar    T    G        0      0        2 
  20  chr20_56431048   Sample    T    G        0      0        2 
  20  chr20_56479362     AAsi    C    G        0      0        2 
  20  chr20_56479362     AKia    C    G        0      0        2 
  20  chr20_56479362     AOna    C    G        0      0        2 
  20  chr20_56479362     ASom    C    G        0      0        2 
  20  chr20_56479362     HCab    C    G        1      2        2 
  20  chr20_56479362     HPrz    C    G        1      2        2 
  20  chr20_56479362     ZBoe    C    G        0      0        2 
  20  chr20_56479362     ZGre    C    G        0      0        2 
  20  chr20_56479362     ZHar    C    G        0      0        2 
  20  chr20_56479362   Sample    C    G        1      2        2 
  20  chr20_56482568     AAsi    G    T        0      0        2 
  20  chr20_56482568     AKia    G    T        0      0        2 
  20  chr20_56482568     AOna    G    T        0      0        2 
  20  chr20_56482568     ASom    G    T        1      2        2 
  20  chr20_56482568     HCab    G    T        0      0        2 
  20  chr20_56482568     HPrz    G    T        0      0        2 
  20  chr20_56482568     ZBoe    G    T        0      0        2 
  20  chr20_56482568     ZGre    G    T        0      0        2 
  20  chr20_56482568     ZHar    G    T        0      0        2 
  20  chr20_56482568   Sample    G    T        0      0        2 
  20  chr20_56493610     AAsi    C    A        0      0        2 
  20  chr20_56493610     AKia    C    A        0      0        2 
  20  chr20_56493610     AOna    C    A        0      0        2 
  20  chr20_56493610     ASom    C    A        0      0        2 
  20  chr20_56493610     HCab    C    A        0      0        2 
  20  chr20_56493610     HPrz    C    A        0      0        2 
  20  chr20_56493610     ZBoe    C    A        0      0        2 
  20  chr20_56493610     ZGre    C    A        0      0        2 
  20  chr20_56493610     ZHar    C    A      0.5      1        2 
  20  chr20_56493610   Sample    C    A        0      0        2 
  20  chr20_56502832     AAsi    A    T        1      2        2 
  20  chr20_56502832     AKia    A    T        0      0        2 
  20  chr20_56502832     AOna    A    T        0      0        2 
  20  chr20_56502832     ASom    A    T        1      2        2 
  20  chr20_56502832     HCab    A    T        1      2        2 
  20  chr20_56502832     HPrz    A    T        1      2        2 
  20  chr20_56502832     ZBoe    A    T        0      0        2 
  20  chr20_56502832     ZGre    A    T        0      0        2 
  20  chr20_56502832     ZHar    A    T        0      0        2 
  20  chr20_56502832   Sample    A    T        1      2        2 
  20  chr20_56503707     AAsi    G    T        0      0        2 
  20  chr20_56503707     AKia    G    T        0      0        2 
  20  chr20_56503707     AOna    G    T        0      0        2 
  20  chr20_56503707     ASom    G    T        0      0        2 
  20  chr20_56503707     HCab    G    T        1      2        2 
  20  chr20_56503707     HPrz    G    T        1      2        2 
  20  chr20_56503707     ZBoe    G    T        0      0        2 
  20  chr20_56503707     ZGre    G    T        0      0        2 
  20  chr20_56503707     ZHar    G    T        0      0        2 
  20  chr20_56503707   Sample    G    T        1      2        2 
  20  chr20_56540160     AAsi    C    A        0      0        2 
  20  chr20_56540160     AKia    C    A        0      0        2 
  20  chr20_56540160     AOna    C    A        0      0        2 
  20  chr20_56540160     ASom    C    A        0      0        2 
  20  chr20_56540160     HCab    C    A        0      0        2 
  20  chr20_56540160     HPrz    C    A        0      0        2 
  20  chr20_56540160     ZBoe    C    A        0      0        2 
  20  chr20_56540160     ZGre    C    A        0      0        2 
  20  chr20_56540160     ZHar    C    A        1      2        2 
  20  chr20_56540160   Sample    C    A        0      0        2 
  20  chr20_56544278     AAsi    G    C        0      0        2 
  20  chr20_56544278     AKia    G    C        0      0        2 
  20  chr20_56544278     AOna    G    C        0      0        2 
  20  chr20_56544278     ASom    G    C        0      0        2 
  20  chr20_56544278     HCab    G    C        0      0        2 
  20  chr20_56544278     HPrz    G    C        0      0        2 
  20  chr20_56544278     ZBoe    G    C        0      0        2 
  20  chr20_56544278     ZGre    G    C        1      2        2 
  20  chr20_56544278     ZHar    G    C        0      0        2 
  20  chr20_56544278   Sample    G    C        0      0        2 
  20  chr20_56561010     AAsi    G    T        0      0        2 
  20  chr20_56561010     AKia    G    T        0      0        2 
  20  chr20_56561010     AOna    G    T        0      0        2 
  20  chr20_56561010     ASom    G    T        0      0        2 
  20  chr20_56561010     HCab    G    T        1      2        2 
  20  chr20_56561010     HPrz    G    T        1      2        2 
  20  chr20_56561010     ZBoe    G    T        0      0        2 
  20  chr20_56561010     ZGre    G    T        0      0        2 
  20  chr20_56561010     ZHar    G    T        0      0        2 
  20  chr20_56561010   Sample    G    T        1      2        2 
  20  chr20_56585501     AAsi    A    C        0      0        2 
  20  chr20_56585501     AKia    A    C        0      0        2 
  20  chr20_56585501     AOna    A    C        0      0        2 
  20  chr20_56585501     ASom    A    C        0      0        2 
  20  chr20_56585501     HCab    A    C        0      0        2 
  20  chr20_56585501     HPrz    A    C        0      0        2 
  20  chr20_56585501     ZBoe    A    C        0      0        2 
  20  chr20_56585501     ZGre    A    C        1      2        2 
  20  chr20_56585501     ZHar    A    C        0      0        2 
  20  chr20_56585501   Sample    A    C        0      0        2 
  20  chr20_56618206     AAsi    C    G        0      0        2 
  20  chr20_56618206     AKia    C    G        0      0        2 
  20  chr20_56618206     AOna    C    G        0      0        2 
  20  chr20_56618206     ASom    C    G        0      0        2 
  20  chr20_56618206     HCab    C    G        0      0        2 
  20  chr20_56618206     HPrz    C    G        0      0        2 
  20  chr20_56618206     ZBoe    C    G        0      0        2 
  20  chr20_56618206     ZGre    C    G        0      0        2 
  20  chr20_56618206     ZHar    C    G      0.5      1        2 
  20  chr20_56618206   Sample    C    G        0      0        2 
  20  chr20_56723126     AAsi    G    T        0      0        2 
  20  chr20_56723126     AKia    G    T        1      2        2 
  20  chr20_56723126     AOna    G    T        1      2        2 
  20  chr20_56723126     ASom    G    T        0      0        2 
  20  chr20_56723126     HCab    G    T        0      0        2 
  20  chr20_56723126     HPrz    G    T        0      0        2 
  20  chr20_56723126     ZBoe    G    T        0      0        2 
  20  chr20_56723126     ZGre    G    T        0      0        2 
  20  chr20_56723126     ZHar    G    T        0      0        2 
  20  chr20_56723126   Sample    G    T        0      0        2 
  20  chr20_56723326     AAsi    C    G        0      0        2 
  20  chr20_56723326     AKia    C    G        0      0        2 
  20  chr20_56723326     AOna    C    G        0      0        2 
  20  chr20_56723326     ASom    C    G        0      0        2 
  20  chr20_56723326     HCab    C    G        1      2        2 
  20  chr20_56723326     HPrz    C    G        1      2        2 
  20  chr20_56723326     ZBoe    C    G        0      0        2 
  20  chr20_56723326     ZGre    C    G        0      0        2 
  20  chr20_56723326     ZHar    C    G        0      0        2 
  20  chr20_56723326   Sample    C    G        1      2        2 
  20  chr20_56781505     AAsi    T    G        0      0        2 
  20  chr20_56781505     AKia    T    G        0      0        2 
  20  chr20_56781505     AOna    T    G        0      0        2 
  20  chr20_56781505     ASom    T    G        1      2        2 
  20  chr20_56781505     HCab    T    G        1      2        2 
  20  chr20_56781505     HPrz    T    G        1      2        2 
  20  chr20_56781505     ZBoe    T    G        0      0        2 
  20  chr20_56781505     ZGre    T    G        0      0        2 
  20  chr20_56781505     ZHar    T    G        0      0        2 
  20  chr20_56781505   Sample    T    G        1      2        2 
  20  chr20_56785502     AAsi    A    C        0      0        2 
  20  chr20_56785502     AKia    A    C        0      0        2 
  20  chr20_56785502     AOna    A    C        0      0        2 
  20  chr20_56785502     ASom    A    C        0      0        2 
  20  chr20_56785502     HCab    A    C        0      0        2 
  20  chr20_56785502     HPrz    A    C        0      0        2 
  20  chr20_56785502     ZBoe    A    C        0      0        2 
  20  chr20_56785502     ZGre    A    C        0      0        2 
  20  chr20_56785502     ZHar    A    C      0.5      1        2 
  20  chr20_56785502   Sample    A    C        0      0        2 
  20  chr20_56786834     AAsi    A    C        0      0        2 
  20  chr20_56786834     AKia    A    C        0      0        2 
  20  chr20_56786834     AOna    A    C        1      2        2 
  20  chr20_56786834     ASom    A    C        0      0        2 
  20  chr20_56786834     HCab    A    C        0      0        2 
  20  chr20_56786834     HPrz    A    C        0      0        2 
  20  chr20_56786834     ZBoe    A    C        0      0        2 
  20  chr20_56786834     ZGre    A    C        0      0        2 
  20  chr20_56786834     ZHar    A    C        0      0        2 
  20  chr20_56786834   Sample    A    C        0      0        2 
  20  chr20_56791321     AAsi    A    C        0      0        2 
  20  chr20_56791321     AKia    A    C        0      0        2 
  20  chr20_56791321     AOna    A    C        0      0        2 
  20  chr20_56791321     ASom    A    C        0      0        2 
  20  chr20_56791321     HCab    A    C        1      2        2 
  20  chr20_56791321     HPrz    A    C        1      2        2 
  20  chr20_56791321     ZBoe    A    C        0      0        2 
  20  chr20_56791321     ZGre    A    C        0      0        2 
  20  chr20_56791321     ZHar    A    C        0      0        2 
  20  chr20_56791321   Sample    A    C        1      2        2 
  20  chr20_56828206     AAsi    A    C        0      0        2 
  20  chr20_56828206     AKia    A    C        0      0        2 
  20  chr20_56828206     AOna    A    C        0      0        2 
  20  chr20_56828206     ASom    A    C        0      0        2 
  20  chr20_56828206     HCab    A    C        1      2        2 
  20  chr20_56828206     HPrz    A    C        1      2        2 
  20  chr20_56828206     ZBoe    A    C        0      0        2 
  20  chr20_56828206     ZGre    A    C        0      0        2 
  20  chr20_56828206     ZHar    A    C        0      0        2 
  20  chr20_56828206   Sample    A    C        1      2        2 
  20  chr20_56837934     AAsi    C    G        1      2        2 
  20  chr20_56837934     AKia    C    G        0      0        2 
  20  chr20_56837934     AOna    C    G        0      0        2 
  20  chr20_56837934     ASom    C    G        1      2        2 
  20  chr20_56837934     HCab    C    G        0      0        2 
  20  chr20_56837934     HPrz    C    G        0      0        2 
  20  chr20_56837934     ZBoe    C    G        0      0        2 
  20  chr20_56837934     ZGre    C    G        0      0        2 
  20  chr20_56837934     ZHar    C    G        0      0        2 
  20  chr20_56837934   Sample    C    G        0      0        2 
  20  chr20_56855444     AAsi    G    T        0      0        2 
  20  chr20_56855444     AKia    G    T      0.5      1        2 
  20  chr20_56855444     AOna    G    T        0      0        2 
  20  chr20_56855444     ASom    G    T        0      0        2 
  20  chr20_56855444     HCab    G    T        0      0        2 
  20  chr20_56855444     HPrz    G    T        0      0        2 
  20  chr20_56855444     ZBoe    G    T        0      0        2 
  20  chr20_56855444     ZGre    G    T        0      0        2 
  20  chr20_56855444     ZHar    G    T        0      0        2 
  20  chr20_56855444   Sample    G    T        0      0        2 
  20  chr20_56875077     AAsi    C    A        0      0        2 
  20  chr20_56875077     AKia    C    A        0      0        2 
  20  chr20_56875077     AOna    C    A        1      2        2 
  20  chr20_56875077     ASom    C    A        0      0        2 
  20  chr20_56875077     HCab    C    A        0      0        2 
  20  chr20_56875077     HPrz    C    A        0      0        2 
  20  chr20_56875077     ZBoe    C    A        0      0        2 
  20  chr20_56875077     ZGre    C    A        0      0        2 
  20  chr20_56875077     ZHar    C    A        0      0        2 
  20  chr20_56875077   Sample    C    A        0      0        2 
  20  chr20_56875217     AAsi    G    C        0      0        2 
  20  chr20_56875217     AKia    G    C        0      0        2 
  20  chr20_56875217     AOna    G    C        0      0        2 
  20  chr20_56875217     ASom    G    C        0      0        2 
  20  chr20_56875217     HCab    G    C        1      2        2 
  20  chr20_56875217     HPrz    G    C        1      2        2 
  20  chr20_56875217     ZBoe    G    C        0      0        2 
  20  chr20_56875217     ZGre    G    C        0      0        2 
  20  chr20_56875217     ZHar    G    C        0      0        2 
  20  chr20_56875217   Sample    G    C        1      2        2 
  20  chr20_56878070     AAsi    G    C        0      0        2 
  20  chr20_56878070     AKia    G    C        1      2        2 
  20  chr20_56878070     AOna    G    C        0      0        2 
  20  chr20_56878070     ASom    G    C        0      0        2 
  20  chr20_56878070     HCab    G    C        0      0        2 
  20  chr20_56878070     HPrz    G    C        0      0        2 
  20  chr20_56878070     ZBoe    G    C        0      0        2 
  20  chr20_56878070     ZGre    G    C        0      0        2 
  20  chr20_56878070     ZHar    G    C        0      0        2 
  20  chr20_56878070   Sample    G    C        0      0        2 
  20  chr20_56936941     AAsi    G    C        0      0        2 
  20  chr20_56936941     AKia    G    C        0      0        2 
  20  chr20_56936941     AOna    G    C        1      2        2 
  20  chr20_56936941     ASom    G    C        0      0        2 
  20  chr20_56936941     HCab    G    C        0      0        2 
  20  chr20_56936941     HPrz    G    C        0      0        2 
  20  chr20_56936941     ZBoe    G    C        0      0        2 
  20  chr20_56936941     ZGre    G    C        0      0        2 
  20  chr20_56936941     ZHar    G    C        0      0        2 
  20  chr20_56936941   Sample    G    C        0      0        2 
  20  chr20_56945352     AAsi    C    G        0      0        2 
  20  chr20_56945352     AKia    C    G        0      0        2 
  20  chr20_56945352     AOna    C    G        0      0        2 
  20  chr20_56945352     ASom    C    G        0      0        2 
  20  chr20_56945352     HCab    C    G        0      0        2 
  20  chr20_56945352     HPrz    C    G      0.5      1        2 
  20  chr20_56945352     ZBoe    C    G        0      0        2 
  20  chr20_56945352     ZGre    C    G        0      0        2 
  20  chr20_56945352     ZHar    C    G        0      0        2 
  20  chr20_56945352   Sample    C    G        0      0        2 
  20  chr20_56948156     AAsi    C    A        1      2        2 
  20  chr20_56948156     AKia    C    A        0      0        2 
  20  chr20_56948156     AOna    C    A        0      0        2 
  20  chr20_56948156     ASom    C    A        1      2        2 
  20  chr20_56948156     HCab    C    A        0      0        2 
  20  chr20_56948156     HPrz    C    A        0      0        2 
  20  chr20_56948156     ZBoe    C    A        0      0        2 
  20  chr20_56948156     ZGre    C    A        0      0        2 
  20  chr20_56948156     ZHar    C    A        0      0        2 
  20  chr20_56948156   Sample    C    A        0      0        2 
  20  chr20_56963418     AAsi    T    G        0      0        2 
  20  chr20_56963418     AKia    T    G        0      0        2 
  20  chr20_56963418     AOna    T    G        0      0        2 
  20  chr20_56963418     ASom    T    G        0      0        2 
  20  chr20_56963418     HCab    T    G        0      0        2 
  20  chr20_56963418     HPrz    T    G        1      2        2 
  20  chr20_56963418     ZBoe    T    G        0      0        2 
  20  chr20_56963418     ZGre    T    G        0      0        2 
  20  chr20_56963418     ZHar    T    G        0      0        2 
  20  chr20_56963418   Sample    T    G        0      0        2 
  20  chr20_56966267     AAsi    T    G        0      0        2 
  20  chr20_56966267     AKia    T    G        0      0        2 
  20  chr20_56966267     AOna    T    G        0      0        2 
  20  chr20_56966267     ASom    T    G        0      0        2 
  20  chr20_56966267     HCab    T    G        0      0        2 
  20  chr20_56966267     HPrz    T    G        0      0        2 
  20  chr20_56966267     ZBoe    T    G        0      0        2 
  20  chr20_56966267     ZGre    T    G        0      0        2 
  20  chr20_56966267     ZHar    T    G        1      2        2 
  20  chr20_56966267   Sample    T    G        0      0        2 
  20  chr20_56979386     AAsi    T    G        0      0        2 
  20  chr20_56979386     AKia    T    G        0      0        2 
  20  chr20_56979386     AOna    T    G        0      0        2 
  20  chr20_56979386     ASom    T    G        0      0        2 
  20  chr20_56979386     HCab    T    G        1      2        2 
  20  chr20_56979386     HPrz    T    G        1      2        2 
  20  chr20_56979386     ZBoe    T    G        0      0        2 
  20  chr20_56979386     ZGre    T    G        0      0        2 
  20  chr20_56979386     ZHar    T    G        0      0        2 
  20  chr20_56979386   Sample    T    G        1      2        2 
  20  chr20_56986031     AAsi    C    G        0      0        2 
  20  chr20_56986031     AKia    C    G      0.5      1        2 
  20  chr20_56986031     AOna    C    G        0      0        2 
  20  chr20_56986031     ASom    C    G        0      0        2 
  20  chr20_56986031     HCab    C    G        0      0        2 
  20  chr20_56986031     HPrz    C    G        0      0        2 
  20  chr20_56986031     ZBoe    C    G        0      0        2 
  20  chr20_56986031     ZGre    C    G        0      0        2 
  20  chr20_56986031     ZHar    C    G        0      0        2 
  20  chr20_56986031   Sample    C    G        0      0        2 
  20  chr20_56996035     AAsi    T    G        0      0        2 
  20  chr20_56996035     AKia    T    G        0      0        2 
  20  chr20_56996035     AOna    T    G        0      0        2 
  20  chr20_56996035     ASom    T    G        0      0        2 
  20  chr20_56996035     HCab    T    G        0      0        2 
  20  chr20_56996035     HPrz    T    G        0      0        2 
  20  chr20_56996035     ZBoe    T    G      0.5      1        2 
  20  chr20_56996035     ZGre    T    G        0      0        2 
  20  chr20_56996035     ZHar    T    G        0      0        2 
  20  chr20_56996035   Sample    T    G        0      0        2 
  20  chr20_57007399     AAsi    C    G        0      0        2 
  20  chr20_57007399     AKia    C    G        1      2        2 
  20  chr20_57007399     AOna    C    G        1      2        2 
  20  chr20_57007399     ASom    C    G        0      0        2 
  20  chr20_57007399     HCab    C    G        0      0        2 
  20  chr20_57007399     HPrz    C    G        0      0        2 
  20  chr20_57007399     ZBoe    C    G        0      0        2 
  20  chr20_57007399     ZGre    C    G        0      0        2 
  20  chr20_57007399     ZHar    C    G        0      0        2 
  20  chr20_57007399   Sample    C    G        0      0        2 
  20  chr20_57023725     AAsi    T    G        0      0        2 
  20  chr20_57023725     AKia    T    G        0      0        2 
  20  chr20_57023725     AOna    T    G        1      2        2 
  20  chr20_57023725     ASom    T    G        0      0        2 
  20  chr20_57023725     HCab    T    G        0      0        2 
  20  chr20_57023725     HPrz    T    G        0      0        2 
  20  chr20_57023725     ZBoe    T    G        0      0        2 
  20  chr20_57023725     ZGre    T    G        0      0        2 
  20  chr20_57023725     ZHar    T    G        0      0        2 
  20  chr20_57023725   Sample    T    G        0      0        2 
  20  chr20_57061217     AAsi    T    G        0      0        2 
  20  chr20_57061217     AKia    T    G        0      0        2 
  20  chr20_57061217     AOna    T    G        0      0        2 
  20  chr20_57061217     ASom    T    G        0      0        2 
  20  chr20_57061217     HCab    T    G        0      0        2 
  20  chr20_57061217     HPrz    T    G        0      0        2 
  20  chr20_57061217     ZBoe    T    G      0.5      1        2 
  20  chr20_57061217     ZGre    T    G        0      0        2 
  20  chr20_57061217     ZHar    T    G        0      0        2 
  20  chr20_57061217   Sample    T    G        0      0        2 
  20  chr20_57062780     AAsi    T    G        0      0        2 
  20  chr20_57062780     AKia    T    G        0      0        2 
  20  chr20_57062780     AOna    T    G        0      0        2 
  20  chr20_57062780     ASom    T    G        0      0        2 
  20  chr20_57062780     HCab    T    G        0      0        2 
  20  chr20_57062780     HPrz    T    G        1      2        2 
  20  chr20_57062780     ZBoe    T    G        0      0        2 
  20  chr20_57062780     ZGre    T    G        0      0        2 
  20  chr20_57062780     ZHar    T    G        0      0        2 
  20  chr20_57062780   Sample    T    G        0      0        2 
  20  chr20_57084470     AAsi    A    C        0      0        2 
  20  chr20_57084470     AKia    A    C        0      0        2 
  20  chr20_57084470     AOna    A    C        0      0        2 
  20  chr20_57084470     ASom    A    C        0      0        2 
  20  chr20_57084470     HCab    A    C        1      2        2 
  20  chr20_57084470     HPrz    A    C        1      2        2 
  20  chr20_57084470     ZBoe    A    C        0      0        2 
  20  chr20_57084470     ZGre    A    C        0      0        2 
  20  chr20_57084470     ZHar    A    C        0      0        2 
  20  chr20_57084470   Sample    A    C        1      2        2 
  20  chr20_57091640     AAsi    G    T        0      0        2 
  20  chr20_57091640     AKia    G    T        0      0        2 
  20  chr20_57091640     AOna    G    T        0      0        2 
  20  chr20_57091640     ASom    G    T        0      0        2 
  20  chr20_57091640     HCab    G    T        1      2        2 
  20  chr20_57091640     HPrz    G    T        1      2        2 
  20  chr20_57091640     ZBoe    G    T        0      0        2 
  20  chr20_57091640     ZGre    G    T        0      0        2 
  20  chr20_57091640     ZHar    G    T        0      0        2 
  20  chr20_57091640   Sample    G    T        1      2        2 
  20  chr20_57124667     AAsi    A    T        0      0        2 
  20  chr20_57124667     AKia    A    T        0      0        2 
  20  chr20_57124667     AOna    A    T        0      0        2 
  20  chr20_57124667     ASom    A    T        0      0        2 
  20  chr20_57124667     HCab    A    T      0.5      1        2 
  20  chr20_57124667     HPrz    A    T        0      0        2 
  20  chr20_57124667     ZBoe    A    T        0      0        2 
  20  chr20_57124667     ZGre    A    T        0      0        2 
  20  chr20_57124667     ZHar    A    T        0      0        2 
  20  chr20_57124667   Sample    A    T        0      0        2 
  20  chr20_57142661     AAsi    C    A        0      0        2 
  20  chr20_57142661     AKia    C    A        0      0        2 
  20  chr20_57142661     AOna    C    A        0      0        2 
  20  chr20_57142661     ASom    C    A        0      0        2 
  20  chr20_57142661     HCab    C    A        0      0        2 
  20  chr20_57142661     HPrz    C    A        0      0        2 
  20  chr20_57142661     ZBoe    C    A      0.5      1        2 
  20  chr20_57142661     ZGre    C    A        0      0        2 
  20  chr20_57142661     ZHar    C    A        0      0        2 
  20  chr20_57142661   Sample    C    A        0      0        2 
  20  chr20_57241135     AAsi    G    C        0      0        2 
  20  chr20_57241135     AKia    G    C        0      0        2 
  20  chr20_57241135     AOna    G    C        0      0        2 
  20  chr20_57241135     ASom    G    C        0      0        2 
  20  chr20_57241135     HCab    G    C        1      2        2 
  20  chr20_57241135     HPrz    G    C        1      2        2 
  20  chr20_57241135     ZBoe    G    C        0      0        2 
  20  chr20_57241135     ZGre    G    C        0      0        2 
  20  chr20_57241135     ZHar    G    C        0      0        2 
  20  chr20_57241135   Sample    G    C        1      2        2 
  20  chr20_57335053     AAsi    G    C        0      0        2 
  20  chr20_57335053     AKia    G    C        0      0        2 
  20  chr20_57335053     AOna    G    C        0      0        2 
  20  chr20_57335053     ASom    G    C        0      0        2 
  20  chr20_57335053     HCab    G    C        0      0        2 
  20  chr20_57335053     HPrz    G    C        0      0        2 
  20  chr20_57335053     ZBoe    G    C      0.5      1        2 
  20  chr20_57335053     ZGre    G    C        0      0        2 
  20  chr20_57335053     ZHar    G    C        0      0        2 
  20  chr20_57335053   Sample    G    C        0      0        2 
  20  chr20_57374288     AAsi    C    G        0      0        2 
  20  chr20_57374288     AKia    C    G        0      0        2 
  20  chr20_57374288     AOna    C    G        0      0        2 
  20  chr20_57374288     ASom    C    G        0      0        2 
  20  chr20_57374288     HCab    C    G        0      0        2 
  20  chr20_57374288     HPrz    C    G        0      0        2 
  20  chr20_57374288     ZBoe    C    G        0      0        2 
  20  chr20_57374288     ZGre    C    G        1      2        2 
  20  chr20_57374288     ZHar    C    G        0      0        2 
  20  chr20_57374288   Sample    C    G        0      0        2 
  20  chr20_57376915     AAsi    A    C        0      0        2 
  20  chr20_57376915     AKia    A    C        0      0        2 
  20  chr20_57376915     AOna    A    C        0      0        2 
  20  chr20_57376915     ASom    A    C        0      0        2 
  20  chr20_57376915     HCab    A    C        1      2        2 
  20  chr20_57376915     HPrz    A    C        1      2        2 
  20  chr20_57376915     ZBoe    A    C        0      0        2 
  20  chr20_57376915     ZGre    A    C        0      0        2 
  20  chr20_57376915     ZHar    A    C        0      0        2 
  20  chr20_57376915   Sample    A    C        1      2        2 
  20  chr20_57386154     AAsi    G    C        0      0        2 
  20  chr20_57386154     AKia    G    C        0      0        2 
  20  chr20_57386154     AOna    G    C        0      0        2 
  20  chr20_57386154     ASom    G    C        0      0        2 
  20  chr20_57386154     HCab    G    C        0      0        2 
  20  chr20_57386154     HPrz    G    C      0.5      1        2 
  20  chr20_57386154     ZBoe    G    C        0      0        2 
  20  chr20_57386154     ZGre    G    C        0      0        2 
  20  chr20_57386154     ZHar    G    C        0      0        2 
  20  chr20_57386154   Sample    G    C        0      0        2 
  20  chr20_57413803     AAsi    G    C        0      0        2 
  20  chr20_57413803     AKia    G    C        0      0        2 
  20  chr20_57413803     AOna    G    C        0      0        2 
  20  chr20_57413803     ASom    G    C        0      0        2 
  20  chr20_57413803     HCab    G    C        1      2        2 
  20  chr20_57413803     HPrz    G    C        1      2        2 
  20  chr20_57413803     ZBoe    G    C        0      0        2 
  20  chr20_57413803     ZGre    G    C        0      0        2 
  20  chr20_57413803     ZHar    G    C        0      0        2 
  20  chr20_57413803   Sample    G    C        1      2        2 
  20  chr20_57476955     AAsi    A    C        0      0        2 
  20  chr20_57476955     AKia    A    C        1      2        2 
  20  chr20_57476955     AOna    A    C        1      2        2 
  20  chr20_57476955     ASom    A    C        0      0        2 
  20  chr20_57476955     HCab    A    C        0      0        2 
  20  chr20_57476955     HPrz    A    C        0      0        2 
  20  chr20_57476955     ZBoe    A    C        0      0        2 
  20  chr20_57476955     ZGre    A    C        0      0        2 
  20  chr20_57476955     ZHar    A    C        1      2        2 
  20  chr20_57476955   Sample    A    C        0      0        2 
  20  chr20_57509876     AAsi    T    A        0      0        2 
  20  chr20_57509876     AKia    T    A        0      0        2 
  20  chr20_57509876     AOna    T    A        0      0        2 
  20  chr20_57509876     ASom    T    A        0      0        2 
  20  chr20_57509876     HCab    T    A        1      2        2 
  20  chr20_57509876     HPrz    T    A        1      2        2 
  20  chr20_57509876     ZBoe    T    A        0      0        2 
  20  chr20_57509876     ZGre    T    A        0      0        2 
  20  chr20_57509876     ZHar    T    A        0      0        2 
  20  chr20_57509876   Sample    T    A        1      2        2 
  20  chr20_57530354     AAsi    A    T        0      0        2 
  20  chr20_57530354     AKia    A    T        0      0        2 
  20  chr20_57530354     AOna    A    T        0      0        2 
  20  chr20_57530354     ASom    A    T        0      0        2 
  20  chr20_57530354     HCab    A    T        0      0        2 
  20  chr20_57530354     HPrz    A    T        0      0        2 
  20  chr20_57530354     ZBoe    A    T      0.5      1        2 
  20  chr20_57530354     ZGre    A    T        0      0        2 
  20  chr20_57530354     ZHar    A    T        0      0        2 
  20  chr20_57530354   Sample    A    T        0      0        2 
  20  chr20_57562988     AAsi    T    G        0      0        2 
  20  chr20_57562988     AKia    T    G        0      0        2 
  20  chr20_57562988     AOna    T    G        0      0        2 
  20  chr20_57562988     ASom    T    G        0      0        2 
  20  chr20_57562988     HCab    T    G        0      0        2 
  20  chr20_57562988     HPrz    T    G        0      0        2 
  20  chr20_57562988     ZBoe    T    G        0      0        2 
  20  chr20_57562988     ZGre    T    G        0      0        2 
  20  chr20_57562988     ZHar    T    G      0.5      1        2 
  20  chr20_57562988   Sample    T    G        0      0        2 
  20  chr20_57572072     AAsi    T    A        0      0        2 
  20  chr20_57572072     AKia    T    A        0      0        2 
  20  chr20_57572072     AOna    T    A        0      0        2 
  20  chr20_57572072     ASom    T    A        0      0        2 
  20  chr20_57572072     HCab    T    A        1      2        2 
  20  chr20_57572072     HPrz    T    A        1      2        2 
  20  chr20_57572072     ZBoe    T    A        0      0        2 
  20  chr20_57572072     ZGre    T    A        0      0        2 
  20  chr20_57572072     ZHar    T    A        0      0        2 
  20  chr20_57572072   Sample    T    A        1      2        2 
  20  chr20_57589359     AAsi    G    C        0      0        2 
  20  chr20_57589359     AKia    G    C        0      0        2 
  20  chr20_57589359     AOna    G    C        0      0        2 
  20  chr20_57589359     ASom    G    C        0      0        2 
  20  chr20_57589359     HCab    G    C        0      0        2 
  20  chr20_57589359     HPrz    G    C        0      0        2 
  20  chr20_57589359     ZBoe    G    C        0      0        2 
  20  chr20_57589359     ZGre    G    C      0.5      1        2 
  20  chr20_57589359     ZHar    G    C        0      0        2 
  20  chr20_57589359   Sample    G    C        0      0        2 
  20  chr20_57646275     AAsi    C    G        0      0        2 
  20  chr20_57646275     AKia    C    G        0      0        2 
  20  chr20_57646275     AOna    C    G        0      0        2 
  20  chr20_57646275     ASom    C    G        0      0        2 
  20  chr20_57646275     HCab    C    G        0      0        2 
  20  chr20_57646275     HPrz    C    G        0      0        2 
  20  chr20_57646275     ZBoe    C    G        0      0        2 
  20  chr20_57646275     ZGre    C    G        0      0        2 
  20  chr20_57646275     ZHar    C    G        1      2        2 
  20  chr20_57646275   Sample    C    G        0      0        2 
  20  chr20_57666563     AAsi    G    T        0      0        2 
  20  chr20_57666563     AKia    G    T      0.5      1        2 
  20  chr20_57666563     AOna    G    T        0      0        2 
  20  chr20_57666563     ASom    G    T        0      0        2 
  20  chr20_57666563     HCab    G    T        0      0        2 
  20  chr20_57666563     HPrz    G    T        0      0        2 
  20  chr20_57666563     ZBoe    G    T        0      0        2 
  20  chr20_57666563     ZGre    G    T        0      0        2 
  20  chr20_57666563     ZHar    G    T        0      0        2 
  20  chr20_57666563   Sample    G    T        0      0        2 
  20  chr20_57731375     AAsi    T    A        0      0        2 
  20  chr20_57731375     AKia    T    A        0      0        2 
  20  chr20_57731375     AOna    T    A        0      0        2 
  20  chr20_57731375     ASom    T    A        0      0        2 
  20  chr20_57731375     HCab    T    A        1      2        2 
  20  chr20_57731375     HPrz    T    A        1      2        2 
  20  chr20_57731375     ZBoe    T    A        0      0        2 
  20  chr20_57731375     ZGre    T    A        0      0        2 
  20  chr20_57731375     ZHar    T    A        0      0        2 
  20  chr20_57731375   Sample    T    A        1      2        2 
  20  chr20_57757183     AAsi    A    C        0      0        2 
  20  chr20_57757183     AKia    A    C        0      0        2 
  20  chr20_57757183     AOna    A    C        0      0        2 
  20  chr20_57757183     ASom    A    C        1      2        2 
  20  chr20_57757183     HCab    A    C        0      0        2 
  20  chr20_57757183     HPrz    A    C        0      0        2 
  20  chr20_57757183     ZBoe    A    C        0      0        2 
  20  chr20_57757183     ZGre    A    C        0      0        2 
  20  chr20_57757183     ZHar    A    C        0      0        2 
  20  chr20_57757183   Sample    A    C        0      0        2 
  20  chr20_57762496     AAsi    T    A        0      0        2 
  20  chr20_57762496     AKia    T    A        0      0        2 
  20  chr20_57762496     AOna    T    A        0      0        2 
  20  chr20_57762496     ASom    T    A        0      0        2 
  20  chr20_57762496     HCab    T    A        0      0        2 
  20  chr20_57762496     HPrz    T    A        0      0        2 
  20  chr20_57762496     ZBoe    T    A        0      0        2 
  20  chr20_57762496     ZGre    T    A        0      0        2 
  20  chr20_57762496     ZHar    T    A      0.5      1        2 
  20  chr20_57762496   Sample    T    A        0      0        2 
  20  chr20_57796937     AAsi    T    G        0      0        2 
  20  chr20_57796937     AKia    T    G        0      0        2 
  20  chr20_57796937     AOna    T    G        0      0        2 
  20  chr20_57796937     ASom    T    G        0      0        2 
  20  chr20_57796937     HCab    T    G        1      2        2 
  20  chr20_57796937     HPrz    T    G        1      2        2 
  20  chr20_57796937     ZBoe    T    G        0      0        2 
  20  chr20_57796937     ZGre    T    G        0      0        2 
  20  chr20_57796937     ZHar    T    G        0      0        2 
  20  chr20_57796937   Sample    T    G        1      2        2 
  20  chr20_57800006     AAsi    G    C        0      0        2 
  20  chr20_57800006     AKia    G    C        0      0        2 
  20  chr20_57800006     AOna    G    C        0      0        2 
  20  chr20_57800006     ASom    G    C        0      0        2 
  20  chr20_57800006     HCab    G    C        0      0        2 
  20  chr20_57800006     HPrz    G    C        0      0        2 
  20  chr20_57800006     ZBoe    G    C        1      2        2 
  20  chr20_57800006     ZGre    G    C        1      2        2 
  20  chr20_57800006     ZHar    G    C        0      0        2 
  20  chr20_57800006   Sample    G    C        0      0        2 
  20  chr20_57800124     AAsi    A    C        0      0        2 
  20  chr20_57800124     AKia    A    C        0      0        2 
  20  chr20_57800124     AOna    A    C        0      0        2 
  20  chr20_57800124     ASom    A    C        0      0        2 
  20  chr20_57800124     HCab    A    C        0      0        2 
  20  chr20_57800124     HPrz    A    C        0      0        2 
  20  chr20_57800124     ZBoe    A    C      0.5      1        2 
  20  chr20_57800124     ZGre    A    C        0      0        2 
  20  chr20_57800124     ZHar    A    C        0      0        2 
  20  chr20_57800124   Sample    A    C        0      0        2 
  20  chr20_57872852     AAsi    A    T        0      0        2 
  20  chr20_57872852     AKia    A    T        0      0        2 
  20  chr20_57872852     AOna    A    T        0      0        2 
  20  chr20_57872852     ASom    A    T        0      0        2 
  20  chr20_57872852     HCab    A    T        1      2        2 
  20  chr20_57872852     HPrz    A    T        1      2        2 
  20  chr20_57872852     ZBoe    A    T        0      0        2 
  20  chr20_57872852     ZGre    A    T        0      0        2 
  20  chr20_57872852     ZHar    A    T        0      0        2 
  20  chr20_57872852   Sample    A    T        1      2        2 
  20  chr20_57895747     AAsi    C    G        0      0        2 
  20  chr20_57895747     AKia    C    G      0.5      1        2 
  20  chr20_57895747     AOna    C    G        0      0        2 
  20  chr20_57895747     ASom    C    G        0      0        2 
  20  chr20_57895747     HCab    C    G        0      0        2 
  20  chr20_57895747     HPrz    C    G        0      0        2 
  20  chr20_57895747     ZBoe    C    G        0      0        2 
  20  chr20_57895747     ZGre    C    G        0      0        2 
  20  chr20_57895747     ZHar    C    G        0      0        2 
  20  chr20_57895747   Sample    C    G        0      0        2 
  20  chr20_57934403     AAsi    C    A        0      0        2 
  20  chr20_57934403     AKia    C    A        0      0        2 
  20  chr20_57934403     AOna    C    A        1      2        2 
  20  chr20_57934403     ASom    C    A        0      0        2 
  20  chr20_57934403     HCab    C    A        0      0        2 
  20  chr20_57934403     HPrz    C    A        0      0        2 
  20  chr20_57934403     ZBoe    C    A        0      0        2 
  20  chr20_57934403     ZGre    C    A        0      0        2 
  20  chr20_57934403     ZHar    C    A        0      0        2 
  20  chr20_57934403   Sample    C    A        0      0        2 
  20  chr20_57938056     AAsi    A    T        0      0        2 
  20  chr20_57938056     AKia    A    T        0      0        2 
  20  chr20_57938056     AOna    A    T        0      0        2 
  20  chr20_57938056     ASom    A    T        0      0        2 
  20  chr20_57938056     HCab    A    T        1      2        2 
  20  chr20_57938056     HPrz    A    T        1      2        2 
  20  chr20_57938056     ZBoe    A    T        0      0        2 
  20  chr20_57938056     ZGre    A    T        0      0        2 
  20  chr20_57938056     ZHar    A    T        0      0        2 
  20  chr20_57938056   Sample    A    T        1      2        2 
  20  chr20_57954399     AAsi    T    A        0      0        2 
  20  chr20_57954399     AKia    T    A        0      0        2 
  20  chr20_57954399     AOna    T    A        0      0        2 
  20  chr20_57954399     ASom    T    A        0      0        2 
  20  chr20_57954399     HCab    T    A        1      2        2 
  20  chr20_57954399     HPrz    T    A        1      2        2 
  20  chr20_57954399     ZBoe    T    A        0      0        2 
  20  chr20_57954399     ZGre    T    A        0      0        2 
  20  chr20_57954399     ZHar    T    A        0      0        2 
  20  chr20_57954399   Sample    T    A        1      2        2 
  20  chr20_57977464     AAsi    C    A        0      0        2 
  20  chr20_57977464     AKia    C    A        0      0        2 
  20  chr20_57977464     AOna    C    A        1      2        2 
  20  chr20_57977464     ASom    C    A        0      0        2 
  20  chr20_57977464     HCab    C    A        0      0        2 
  20  chr20_57977464     HPrz    C    A        0      0        2 
  20  chr20_57977464     ZBoe    C    A        0      0        2 
  20  chr20_57977464     ZGre    C    A        0      0        2 
  20  chr20_57977464     ZHar    C    A        0      0        2 
  20  chr20_57977464   Sample    C    A        0      0        2 
  20  chr20_58002748     AAsi    C    G        0      0        2 
  20  chr20_58002748     AKia    C    G        0      0        2 
  20  chr20_58002748     AOna    C    G        0      0        2 
  20  chr20_58002748     ASom    C    G        0      0        2 
  20  chr20_58002748     HCab    C    G      0.5      1        2 
  20  chr20_58002748     HPrz    C    G        0      0        2 
  20  chr20_58002748     ZBoe    C    G        0      0        2 
  20  chr20_58002748     ZGre    C    G        0      0        2 
  20  chr20_58002748     ZHar    C    G        0      0        2 
  20  chr20_58002748   Sample    C    G        0      0        2 
  20  chr20_58067948     AAsi    C    A        0      0        2 
  20  chr20_58067948     AKia    C    A        0      0        2 
  20  chr20_58067948     AOna    C    A        1      2        2 
  20  chr20_58067948     ASom    C    A        0      0        2 
  20  chr20_58067948     HCab    C    A        0      0        2 
  20  chr20_58067948     HPrz    C    A        0      0        2 
  20  chr20_58067948     ZBoe    C    A        0      0        2 
  20  chr20_58067948     ZGre    C    A        0      0        2 
  20  chr20_58067948     ZHar    C    A        0      0        2 
  20  chr20_58067948   Sample    C    A        0      0        2 
  20  chr20_58094075     AAsi    A    C        0      0        2 
  20  chr20_58094075     AKia    A    C        0      0        2 
  20  chr20_58094075     AOna    A    C        0      0        2 
  20  chr20_58094075     ASom    A    C        0      0        2 
  20  chr20_58094075     HCab    A    C        0      0        2 
  20  chr20_58094075     HPrz    A    C      0.5      1        2 
  20  chr20_58094075     ZBoe    A    C        0      0        2 
  20  chr20_58094075     ZGre    A    C        0      0        2 
  20  chr20_58094075     ZHar    A    C        0      0        2 
  20  chr20_58094075   Sample    A    C        0      0        2 
  20  chr20_58140619     AAsi    G    T        0      0        2 
  20  chr20_58140619     AKia    G    T        0      0        2 
  20  chr20_58140619     AOna    G    T        0      0        2 
  20  chr20_58140619     ASom    G    T        0      0        2 
  20  chr20_58140619     HCab    G    T        1      2        2 
  20  chr20_58140619     HPrz    G    T        1      2        2 
  20  chr20_58140619     ZBoe    G    T        0      0        2 
  20  chr20_58140619     ZGre    G    T        0      0        2 
  20  chr20_58140619     ZHar    G    T        0      0        2 
  20  chr20_58140619   Sample    G    T        1      2        2 
  20  chr20_58160284     AAsi    T    A        0      0        2 
  20  chr20_58160284     AKia    T    A        0      0        2 
  20  chr20_58160284     AOna    T    A        0      0        2 
  20  chr20_58160284     ASom    T    A        0      0        2 
  20  chr20_58160284     HCab    T    A        0      0        2 
  20  chr20_58160284     HPrz    T    A        0      0        2 
  20  chr20_58160284     ZBoe    T    A        1      2        2 
  20  chr20_58160284     ZGre    T    A        0      0        2 
  20  chr20_58160284     ZHar    T    A        0      0        2 
  20  chr20_58160284   Sample    T    A        0      0        2 
  20  chr20_58166253     AAsi    C    G        0      0        2 
  20  chr20_58166253     AKia    C    G        0      0        2 
  20  chr20_58166253     AOna    C    G        0      0        2 
  20  chr20_58166253     ASom    C    G        0      0        2 
  20  chr20_58166253     HCab    C    G        0      0        2 
  20  chr20_58166253     HPrz    C    G        0      0        2 
  20  chr20_58166253     ZBoe    C    G      0.5      1        2 
  20  chr20_58166253     ZGre    C    G        0      0        2 
  20  chr20_58166253     ZHar    C    G        0      0        2 
  20  chr20_58166253   Sample    C    G        0      0        2 
  20  chr20_58183479     AAsi    A    T        0      0        2 
  20  chr20_58183479     AKia    A    T        0      0        2 
  20  chr20_58183479     AOna    A    T        1      2        2 
  20  chr20_58183479     ASom    A    T        0      0        2 
  20  chr20_58183479     HCab    A    T        0      0        2 
  20  chr20_58183479     HPrz    A    T        0      0        2 
  20  chr20_58183479     ZBoe    A    T        0      0        2 
  20  chr20_58183479     ZGre    A    T        0      0        2 
  20  chr20_58183479     ZHar    A    T        0      0        2 
  20  chr20_58183479   Sample    A    T        0      0        2 
  20  chr20_58239155     AAsi    T    G        0      0        2 
  20  chr20_58239155     AKia    T    G        0      0        2 
  20  chr20_58239155     AOna    T    G        0      0        2 
  20  chr20_58239155     ASom    T    G        0      0        2 
  20  chr20_58239155     HCab    T    G        0      0        2 
  20  chr20_58239155     HPrz    T    G        0      0        2 
  20  chr20_58239155     ZBoe    T    G        0      0        2 
  20  chr20_58239155     ZGre    T    G        0      0        2 
  20  chr20_58239155     ZHar    T    G      0.5      1        2 
  20  chr20_58239155   Sample    T    G        0      0        2 
  20  chr20_58256692     AAsi    T    G        0      0        2 
  20  chr20_58256692     AKia    T    G        0      0        2 
  20  chr20_58256692     AOna    T    G        0      0        2 
  20  chr20_58256692     ASom    T    G        0      0        2 
  20  chr20_58256692     HCab    T    G        0      0        2 
  20  chr20_58256692     HPrz    T    G        0      0        2 
  20  chr20_58256692     ZBoe    T    G        0      0        2 
  20  chr20_58256692     ZGre    T    G      0.5      1        2 
  20  chr20_58256692     ZHar    T    G        0      0        2 
  20  chr20_58256692   Sample    T    G        0      0        2 
  20  chr20_58257932     AAsi    T    A        0      0        2 
  20  chr20_58257932     AKia    T    A        0      0        2 
  20  chr20_58257932     AOna    T    A        0      0        2 
  20  chr20_58257932     ASom    T    A        0      0        2 
  20  chr20_58257932     HCab    T    A        1      2        2 
  20  chr20_58257932     HPrz    T    A        1      2        2 
  20  chr20_58257932     ZBoe    T    A        0      0        2 
  20  chr20_58257932     ZGre    T    A        0      0        2 
  20  chr20_58257932     ZHar    T    A        0      0        2 
  20  chr20_58257932   Sample    T    A        1      2        2 
  20  chr20_58258547     AAsi    G    T        0      0        2 
  20  chr20_58258547     AKia    G    T        0      0        2 
  20  chr20_58258547     AOna    G    T        0      0        2 
  20  chr20_58258547     ASom    G    T        0      0        2 
  20  chr20_58258547     HCab    G    T        1      2        2 
  20  chr20_58258547     HPrz    G    T        1      2        2 
  20  chr20_58258547     ZBoe    G    T        0      0        2 
  20  chr20_58258547     ZGre    G    T        0      0        2 
  20  chr20_58258547     ZHar    G    T        0      0        2 
  20  chr20_58258547   Sample    G    T        1      2        2 
  20  chr20_58274616     AAsi    T    G        0      0        2 
  20  chr20_58274616     AKia    T    G        0      0        2 
  20  chr20_58274616     AOna    T    G        0      0        2 
  20  chr20_58274616     ASom    T    G        0      0        2 
  20  chr20_58274616     HCab    T    G        1      2        2 
  20  chr20_58274616     HPrz    T    G        1      2        2 
  20  chr20_58274616     ZBoe    T    G        0      0        2 
  20  chr20_58274616     ZGre    T    G        0      0        2 
  20  chr20_58274616     ZHar    T    G        0      0        2 
  20  chr20_58274616   Sample    T    G        1      2        2 
  20  chr20_58279466     AAsi    C    A      0.5      1        2 
  20  chr20_58279466     AKia    C    A        0      0        2 
  20  chr20_58279466     AOna    C    A        0      0        2 
  20  chr20_58279466     ASom    C    A        0      0        2 
  20  chr20_58279466     HCab    C    A        0      0        2 
  20  chr20_58279466     HPrz    C    A        0      0        2 
  20  chr20_58279466     ZBoe    C    A        0      0        2 
  20  chr20_58279466     ZGre    C    A        0      0        2 
  20  chr20_58279466     ZHar    C    A        0      0        2 
  20  chr20_58279466   Sample    C    A        0      0        2 
  20  chr20_58279934     AAsi    A    C        0      0        2 
  20  chr20_58279934     AKia    A    C        0      0        2 
  20  chr20_58279934     AOna    A    C        0      0        2 
  20  chr20_58279934     ASom    A    C        0      0        2 
  20  chr20_58279934     HCab    A    C      0.5      1        2 
  20  chr20_58279934     HPrz    A    C        0      0        2 
  20  chr20_58279934     ZBoe    A    C        0      0        2 
  20  chr20_58279934     ZGre    A    C        0      0        2 
  20  chr20_58279934     ZHar    A    C        0      0        2 
  20  chr20_58279934   Sample    A    C        1      2        2 
  20  chr20_58292342     AAsi    A    C        0      0        2 
  20  chr20_58292342     AKia    A    C        0      0        2 
  20  chr20_58292342     AOna    A    C        1      2        2 
  20  chr20_58292342     ASom    A    C        0      0        2 
  20  chr20_58292342     HCab    A    C        0      0        2 
  20  chr20_58292342     HPrz    A    C        0      0        2 
  20  chr20_58292342     ZBoe    A    C        0      0        2 
  20  chr20_58292342     ZGre    A    C        0      0        2 
  20  chr20_58292342     ZHar    A    C        0      0        2 
  20  chr20_58292342   Sample    A    C        0      0        2 
  20  chr20_58300681     AAsi    G    C      0.5      1        2 
  20  chr20_58300681     AKia    G    C        0      0        2 
  20  chr20_58300681     AOna    G    C        0      0        2 
  20  chr20_58300681     ASom    G    C        1      2        2 
  20  chr20_58300681     HCab    G    C        0      0        2 
  20  chr20_58300681     HPrz    G    C        0      0        2 
  20  chr20_58300681     ZBoe    G    C        0      0        2 
  20  chr20_58300681     ZGre    G    C        0      0        2 
  20  chr20_58300681     ZHar    G    C        0      0        2 
  20  chr20_58300681   Sample    G    C        0      0        2 
  20  chr20_58308372     AAsi    G    C        0      0        2 
  20  chr20_58308372     AKia    G    C        0      0        2 
  20  chr20_58308372     AOna    G    C        0      0        2 
  20  chr20_58308372     ASom    G    C        0      0        2 
  20  chr20_58308372     HCab    G    C        0      0        2 
  20  chr20_58308372     HPrz    G    C        0      0        2 
  20  chr20_58308372     ZBoe    G    C        0      0        2 
  20  chr20_58308372     ZGre    G    C        0      0        2 
  20  chr20_58308372     ZHar    G    C      0.5      1        2 
  20  chr20_58308372   Sample    G    C        0      0        2 
  20  chr20_58324304     AAsi    A    C        0      0        2 
  20  chr20_58324304     AKia    A    C        0      0        2 
  20  chr20_58324304     AOna    A    C        0      0        2 
  20  chr20_58324304     ASom    A    C        0      0        2 
  20  chr20_58324304     HCab    A    C        0      0        2 
  20  chr20_58324304     HPrz    A    C        0      0        2 
  20  chr20_58324304     ZBoe    A    C        0      0        2 
  20  chr20_58324304     ZGre    A    C        0      0        2 
  20  chr20_58324304     ZHar    A    C        1      2        2 
  20  chr20_58324304   Sample    A    C        0      0        2 
  20  chr20_58341892     AAsi    G    T        0      0        2 
  20  chr20_58341892     AKia    G    T        0      0        2 
  20  chr20_58341892     AOna    G    T        0      0        2 
  20  chr20_58341892     ASom    G    T        0      0        2 
  20  chr20_58341892     HCab    G    T        0      0        2 
  20  chr20_58341892     HPrz    G    T        0      0        2 
  20  chr20_58341892     ZBoe    G    T      0.5      1        2 
  20  chr20_58341892     ZGre    G    T        0      0        2 
  20  chr20_58341892     ZHar    G    T        0      0        2 
  20  chr20_58341892   Sample    G    T        0      0        2 
  20  chr20_58349999     AAsi    G    T        0      0        2 
  20  chr20_58349999     AKia    G    T        0      0        2 
  20  chr20_58349999     AOna    G    T        0      0        2 
  20  chr20_58349999     ASom    G    T        0      0        2 
  20  chr20_58349999     HCab    G    T      0.5      1        2 
  20  chr20_58349999     HPrz    G    T        0      0        2 
  20  chr20_58349999     ZBoe    G    T        0      0        2 
  20  chr20_58349999     ZGre    G    T        0      0        2 
  20  chr20_58349999     ZHar    G    T        0      0        2 
  20  chr20_58349999   Sample    G    T        0      0        2 
  20  chr20_58416694     AAsi    G    T        0      0        2 
  20  chr20_58416694     AKia    G    T        0      0        2 
  20  chr20_58416694     AOna    G    T        0      0        2 
  20  chr20_58416694     ASom    G    T        0      0        2 
  20  chr20_58416694     HCab    G    T        1      2        2 
  20  chr20_58416694     HPrz    G    T        1      2        2 
  20  chr20_58416694     ZBoe    G    T        0      0        2 
  20  chr20_58416694     ZGre    G    T        0      0        2 
  20  chr20_58416694     ZHar    G    T        0      0        2 
  20  chr20_58416694   Sample    G    T        1      2        2 
  20  chr20_58426063     AAsi    T    G        0      0        2 
  20  chr20_58426063     AKia    T    G        0      0        2 
  20  chr20_58426063     AOna    T    G        0      0        2 
  20  chr20_58426063     ASom    T    G        0      0        2 
  20  chr20_58426063     HCab    T    G        0      0        2 
  20  chr20_58426063     HPrz    T    G        0      0        2 
  20  chr20_58426063     ZBoe    T    G        0      0        2 
  20  chr20_58426063     ZGre    T    G        1      2        2 
  20  chr20_58426063     ZHar    T    G        0      0        2 
  20  chr20_58426063   Sample    T    G        0      0        2 
  20  chr20_58471097     AAsi    C    G        1      2        2 
  20  chr20_58471097     AKia    C    G        1      2        2 
  20  chr20_58471097     AOna    C    G        1      2        2 
  20  chr20_58471097     ASom    C    G        1      2        2 
  20  chr20_58471097     HCab    C    G        0      0        2 
  20  chr20_58471097     HPrz    C    G        0      0        2 
  20  chr20_58471097     ZBoe    C    G        0      0        2 
  20  chr20_58471097     ZGre    C    G        0      0        2 
  20  chr20_58471097     ZHar    C    G        0      0        2 
  20  chr20_58471097   Sample    C    G        0      0        2 
  20  chr20_58514021     AAsi    C    A        0      0        2 
  20  chr20_58514021     AKia    C    A        0      0        2 
  20  chr20_58514021     AOna    C    A        0      0        2 
  20  chr20_58514021     ASom    C    A        0      0        2 
  20  chr20_58514021     HCab    C    A        1      2        2 
  20  chr20_58514021     HPrz    C    A        1      2        2 
  20  chr20_58514021     ZBoe    C    A        0      0        2 
  20  chr20_58514021     ZGre    C    A        0      0        2 
  20  chr20_58514021     ZHar    C    A        0      0        2 
  20  chr20_58514021   Sample    C    A        1      2        2 
  20  chr20_58526448     AAsi    G    C        1      2        2 
  20  chr20_58526448     AKia    G    C        0      0        2 
  20  chr20_58526448     AOna    G    C        0      0        2 
  20  chr20_58526448     ASom    G    C        0      0        2 
  20  chr20_58526448     HCab    G    C        0      0        2 
  20  chr20_58526448     HPrz    G    C        0      0        2 
  20  chr20_58526448     ZBoe    G    C        0      0        2 
  20  chr20_58526448     ZGre    G    C        0      0        2 
  20  chr20_58526448     ZHar    G    C        0      0        2 
  20  chr20_58526448   Sample    G    C        0      0        2 
  20  chr20_58543396     AAsi    G    C        0      0        2 
  20  chr20_58543396     AKia    G    C        0      0        2 
  20  chr20_58543396     AOna    G    C        0      0        2 
  20  chr20_58543396     ASom    G    C        0      0        2 
  20  chr20_58543396     HCab    G    C        1      2        2 
  20  chr20_58543396     HPrz    G    C        1      2        2 
  20  chr20_58543396     ZBoe    G    C        0      0        2 
  20  chr20_58543396     ZGre    G    C        0      0        2 
  20  chr20_58543396     ZHar    G    C        0      0        2 
  20  chr20_58543396   Sample    G    C        1      2        2 
  20  chr20_58546528     AAsi    C    A        0      0        2 
  20  chr20_58546528     AKia    C    A        0      0        2 
  20  chr20_58546528     AOna    C    A        0      0        2 
  20  chr20_58546528     ASom    C    A        0      0        2 
  20  chr20_58546528     HCab    C    A        0      0        2 
  20  chr20_58546528     HPrz    C    A        0      0        2 
  20  chr20_58546528     ZBoe    C    A        0      0        2 
  20  chr20_58546528     ZGre    C    A        0      0        2 
  20  chr20_58546528     ZHar    C    A      0.5      1        2 
  20  chr20_58546528   Sample    C    A        0      0        2 
  20  chr20_58548933     AAsi    G    C        0      0        2 
  20  chr20_58548933     AKia    G    C        0      0        2 
  20  chr20_58548933     AOna    G    C        0      0        2 
  20  chr20_58548933     ASom    G    C        0      0        2 
  20  chr20_58548933     HCab    G    C        0      0        2 
  20  chr20_58548933     HPrz    G    C        0      0        2 
  20  chr20_58548933     ZBoe    G    C      0.5      1        2 
  20  chr20_58548933     ZGre    G    C        0      0        2 
  20  chr20_58548933     ZHar    G    C        0      0        2 
  20  chr20_58548933   Sample    G    C        0      0        2 
  20  chr20_58549008     AAsi    C    G      0.5      1        2 
  20  chr20_58549008     AKia    C    G        0      0        2 
  20  chr20_58549008     AOna    C    G        0      0        2 
  20  chr20_58549008     ASom    C    G        0      0        2 
  20  chr20_58549008     HCab    C    G        0      0        2 
  20  chr20_58549008     HPrz    C    G        0      0        2 
  20  chr20_58549008     ZBoe    C    G        0      0        2 
  20  chr20_58549008     ZGre    C    G        0      0        2 
  20  chr20_58549008     ZHar    C    G        0      0        2 
  20  chr20_58549008   Sample    C    G        0      0        2 
  20  chr20_58549824     AAsi    A    C        0      0        2 
  20  chr20_58549824     AKia    A    C        0      0        2 
  20  chr20_58549824     AOna    A    C        0      0        2 
  20  chr20_58549824     ASom    A    C        0      0        2 
  20  chr20_58549824     HCab    A    C        0      0        2 
  20  chr20_58549824     HPrz    A    C        0      0        2 
  20  chr20_58549824     ZBoe    A    C      0.5      1        2 
  20  chr20_58549824     ZGre    A    C        0      0        2 
  20  chr20_58549824     ZHar    A    C        0      0        2 
  20  chr20_58549824   Sample    A    C        0      0        2 
  20  chr20_58558964     AAsi    A    C        0      0        2 
  20  chr20_58558964     AKia    A    C        1      2        2 
  20  chr20_58558964     AOna    A    C        0      0        2 
  20  chr20_58558964     ASom    A    C        0      0        2 
  20  chr20_58558964     HCab    A    C        0      0        2 
  20  chr20_58558964     HPrz    A    C        0      0        2 
  20  chr20_58558964     ZBoe    A    C        0      0        2 
  20  chr20_58558964     ZGre    A    C        0      0        2 
  20  chr20_58558964     ZHar    A    C        0      0        2 
  20  chr20_58558964   Sample    A    C        0      0        2 
  20  chr20_58583983     AAsi    G    T        0      0        2 
  20  chr20_58583983     AKia    G    T        0      0        2 
  20  chr20_58583983     AOna    G    T        0      0        2 
  20  chr20_58583983     ASom    G    T        0      0        2 
  20  chr20_58583983     HCab    G    T        1      2        2 
  20  chr20_58583983     HPrz    G    T        1      2        2 
  20  chr20_58583983     ZBoe    G    T        0      0        2 
  20  chr20_58583983     ZGre    G    T        0      0        2 
  20  chr20_58583983     ZHar    G    T        0      0        2 
  20  chr20_58583983   Sample    G    T        1      2        2 
  20  chr20_58585245     AAsi    A    T        0      0        2 
  20  chr20_58585245     AKia    A    T        0      0        2 
  20  chr20_58585245     AOna    A    T        0      0        2 
  20  chr20_58585245     ASom    A    T        0      0        2 
  20  chr20_58585245     HCab    A    T        0      0        2 
  20  chr20_58585245     HPrz    A    T        0      0        2 
  20  chr20_58585245     ZBoe    A    T        0      0        2 
  20  chr20_58585245     ZGre    A    T        0      0        2 
  20  chr20_58585245     ZHar    A    T      0.5      1        2 
  20  chr20_58585245   Sample    A    T        0      0        2 
  20  chr20_58603941     AAsi    T    A        0      0        2 
  20  chr20_58603941     AKia    T    A        0      0        2 
  20  chr20_58603941     AOna    T    A        0      0        2 
  20  chr20_58603941     ASom    T    A        0      0        2 
  20  chr20_58603941     HCab    T    A        1      2        2 
  20  chr20_58603941     HPrz    T    A        1      2        2 
  20  chr20_58603941     ZBoe    T    A        0      0        2 
  20  chr20_58603941     ZGre    T    A        0      0        2 
  20  chr20_58603941     ZHar    T    A        0      0        2 
  20  chr20_58603941   Sample    T    A        1      2        2 
  20  chr20_58609165     AAsi    A    C        0      0        2 
  20  chr20_58609165     AKia    A    C        0      0        2 
  20  chr20_58609165     AOna    A    C        0      0        2 
  20  chr20_58609165     ASom    A    C        0      0        2 
  20  chr20_58609165     HCab    A    C      0.5      1        2 
  20  chr20_58609165     HPrz    A    C        0      0        2 
  20  chr20_58609165     ZBoe    A    C        0      0        2 
  20  chr20_58609165     ZGre    A    C        0      0        2 
  20  chr20_58609165     ZHar    A    C        0      0        2 
  20  chr20_58609165   Sample    A    C        0      0        2 
  20  chr20_58640156     AAsi    C    G        1      2        2 
  20  chr20_58640156     AKia    C    G        0      0        2 
  20  chr20_58640156     AOna    C    G        0      0        2 
  20  chr20_58640156     ASom    C    G        1      2        2 
  20  chr20_58640156     HCab    C    G        0      0        2 
  20  chr20_58640156     HPrz    C    G        0      0        2 
  20  chr20_58640156     ZBoe    C    G        0      0        2 
  20  chr20_58640156     ZGre    C    G        0      0        2 
  20  chr20_58640156     ZHar    C    G        0      0        2 
  20  chr20_58640156   Sample    C    G        0      0        2 
  20  chr20_58645966     AAsi    G    C        0      0        2 
  20  chr20_58645966     AKia    G    C        0      0        2 
  20  chr20_58645966     AOna    G    C        0      0        2 
  20  chr20_58645966     ASom    G    C        0      0        2 
  20  chr20_58645966     HCab    G    C        0      0        2 
  20  chr20_58645966     HPrz    G    C        0      0        2 
  20  chr20_58645966     ZBoe    G    C        1      2        2 
  20  chr20_58645966     ZGre    G    C        1      2        2 
  20  chr20_58645966     ZHar    G    C        1      2        2 
  20  chr20_58645966   Sample    G    C        0      0        2 
  20  chr20_58646334     AAsi    G    T        0      0        2 
  20  chr20_58646334     AKia    G    T        0      0        2 
  20  chr20_58646334     AOna    G    T        0      0        2 
  20  chr20_58646334     ASom    G    T        0      0        2 
  20  chr20_58646334     HCab    G    T        0      0        2 
  20  chr20_58646334     HPrz    G    T        0      0        2 
  20  chr20_58646334     ZBoe    G    T        0      0        2 
  20  chr20_58646334     ZGre    G    T      0.5      1        2 
  20  chr20_58646334     ZHar    G    T        0      0        2 
  20  chr20_58646334   Sample    G    T        0      0        2 
  20  chr20_58657252     AAsi    C    G        0      0        2 
  20  chr20_58657252     AKia    C    G      0.5      1        2 
  20  chr20_58657252     AOna    C    G        0      0        2 
  20  chr20_58657252     ASom    C    G        0      0        2 
  20  chr20_58657252     HCab    C    G        0      0        2 
  20  chr20_58657252     HPrz    C    G        0      0        2 
  20  chr20_58657252     ZBoe    C    G        0      0        2 
  20  chr20_58657252     ZGre    C    G        0      0        2 
  20  chr20_58657252     ZHar    C    G        0      0        2 
  20  chr20_58657252   Sample    C    G        0      0        2 
  20  chr20_58687961     AAsi    T    A        0      0        2 
  20  chr20_58687961     AKia    T    A        0      0        2 
  20  chr20_58687961     AOna    T    A        0      0        2 
  20  chr20_58687961     ASom    T    A        0      0        2 
  20  chr20_58687961     HCab    T    A        1      2        2 
  20  chr20_58687961     HPrz    T    A        1      2        2 
  20  chr20_58687961     ZBoe    T    A        0      0        2 
  20  chr20_58687961     ZGre    T    A        0      0        2 
  20  chr20_58687961     ZHar    T    A        0      0        2 
  20  chr20_58687961   Sample    T    A        1      2        2 
  20  chr20_58688576     AAsi    C    A        0      0        2 
  20  chr20_58688576     AKia    C    A        0      0        2 
  20  chr20_58688576     AOna    C    A        0      0        2 
  20  chr20_58688576     ASom    C    A        0      0        2 
  20  chr20_58688576     HCab    C    A        0      0        2 
  20  chr20_58688576     HPrz    C    A        0      0        2 
  20  chr20_58688576     ZBoe    C    A        0      0        2 
  20  chr20_58688576     ZGre    C    A      0.5      1        2 
  20  chr20_58688576     ZHar    C    A        0      0        2 
  20  chr20_58688576   Sample    C    A        0      0        2 
  20  chr20_58691857     AAsi    A    C        0      0        2 
  20  chr20_58691857     AKia    A    C        0      0        2 
  20  chr20_58691857     AOna    A    C        0      0        2 
  20  chr20_58691857     ASom    A    C        0      0        2 
  20  chr20_58691857     HCab    A    C        0      0        2 
  20  chr20_58691857     HPrz    A    C        0      0        2 
  20  chr20_58691857     ZBoe    A    C      0.5      1        2 
  20  chr20_58691857     ZGre    A    C        0      0        2 
  20  chr20_58691857     ZHar    A    C        0      0        2 
  20  chr20_58691857   Sample    A    C        0      0        2 
  20  chr20_58716735     AAsi    T    G        0      0        2 
  20  chr20_58716735     AKia    T    G        0      0        2 
  20  chr20_58716735     AOna    T    G        0      0        2 
  20  chr20_58716735     ASom    T    G        0      0        2 
  20  chr20_58716735     HCab    T    G        0      0        2 
  20  chr20_58716735     HPrz    T    G        0      0        2 
  20  chr20_58716735     ZBoe    T    G        0      0        2 
  20  chr20_58716735     ZGre    T    G        0      0        2 
  20  chr20_58716735     ZHar    T    G        1      2        2 
  20  chr20_58716735   Sample    T    G        0      0        2 
  20  chr20_58716846     AAsi    A    C        0      0        2 
  20  chr20_58716846     AKia    A    C        0      0        2 
  20  chr20_58716846     AOna    A    C        0      0        2 
  20  chr20_58716846     ASom    A    C        0      0        2 
  20  chr20_58716846     HCab    A    C        0      0        2 
  20  chr20_58716846     HPrz    A    C        1      2        2 
  20  chr20_58716846     ZBoe    A    C        0      0        2 
  20  chr20_58716846     ZGre    A    C        0      0        2 
  20  chr20_58716846     ZHar    A    C        0      0        2 
  20  chr20_58716846   Sample    A    C        1      2        2 
  20  chr20_58719583     AAsi    T    G        0      0        2 
  20  chr20_58719583     AKia    T    G        0      0        2 
  20  chr20_58719583     AOna    T    G        0      0        2 
  20  chr20_58719583     ASom    T    G        0      0        2 
  20  chr20_58719583     HCab    T    G        0      0        2 
  20  chr20_58719583     HPrz    T    G        0      0        2 
  20  chr20_58719583     ZBoe    T    G      0.5      1        2 
  20  chr20_58719583     ZGre    T    G        0      0        2 
  20  chr20_58719583     ZHar    T    G        0      0        2 
  20  chr20_58719583   Sample    T    G        0      0        2 
  20  chr20_58795034     AAsi    G    T        0      0        2 
  20  chr20_58795034     AKia    G    T        1      2        2 
  20  chr20_58795034     AOna    G    T        0      0        2 
  20  chr20_58795034     ASom    G    T        0      0        2 
  20  chr20_58795034     HCab    G    T        1      2        2 
  20  chr20_58795034     HPrz    G    T        1      2        2 
  20  chr20_58795034     ZBoe    G    T        0      0        2 
  20  chr20_58795034     ZGre    G    T        0      0        2 
  20  chr20_58795034     ZHar    G    T        0      0        2 
  20  chr20_58795034   Sample    G    T        1      2        2 
  20  chr20_58813393     AAsi    C    A        0      0        2 
  20  chr20_58813393     AKia    C    A        0      0        2 
  20  chr20_58813393     AOna    C    A        0      0        2 
  20  chr20_58813393     ASom    C    A        0      0        2 
  20  chr20_58813393     HCab    C    A        1      2        2 
  20  chr20_58813393     HPrz    C    A        1      2        2 
  20  chr20_58813393     ZBoe    C    A        0      0        2 
  20  chr20_58813393     ZGre    C    A        0      0        2 
  20  chr20_58813393     ZHar    C    A        0      0        2 
  20  chr20_58813393   Sample    C    A        1      2        2 
  20  chr20_58821656     AAsi    T    G      0.5      1        2 
  20  chr20_58821656     AKia    T    G        0      0        2 
  20  chr20_58821656     AOna    T    G        1      2        2 
  20  chr20_58821656     ASom    T    G        1      2        2 
  20  chr20_58821656     HCab    T    G        0      0        2 
  20  chr20_58821656     HPrz    T    G        0      0        2 
  20  chr20_58821656     ZBoe    T    G      0.5      1        2 
  20  chr20_58821656     ZGre    T    G        0      0        2 
  20  chr20_58821656     ZHar    T    G        0      0        2 
  20  chr20_58821656   Sample    T    G        0      0        2 
  20  chr20_58834876     AAsi    G    C        0      0        2 
  20  chr20_58834876     AKia    G    C        0      0        2 
  20  chr20_58834876     AOna    G    C        0      0        2 
  20  chr20_58834876     ASom    G    C        0      0        2 
  20  chr20_58834876     HCab    G    C        0      0        2 
  20  chr20_58834876     HPrz    G    C        0      0        2 
  20  chr20_58834876     ZBoe    G    C      0.5      1        2 
  20  chr20_58834876     ZGre    G    C        0      0        2 
  20  chr20_58834876     ZHar    G    C        0      0        2 
  20  chr20_58834876   Sample    G    C        0      0        2 
  20  chr20_58840933     AAsi    G    C        0      0        2 
  20  chr20_58840933     AKia    G    C        0      0        2 
  20  chr20_58840933     AOna    G    C        0      0        2 
  20  chr20_58840933     ASom    G    C        0      0        2 
  20  chr20_58840933     HCab    G    C      0.5      1        2 
  20  chr20_58840933     HPrz    G    C        1      2        2 
  20  chr20_58840933     ZBoe    G    C        0      0        2 
  20  chr20_58840933     ZGre    G    C        0      0        2 
  20  chr20_58840933     ZHar    G    C        0      0        2 
  20  chr20_58840933   Sample    G    C        0      0        2 
  20  chr20_58843566     AAsi    T    G      0.5      1        2 
  20  chr20_58843566     AKia    T    G        0      0        2 
  20  chr20_58843566     AOna    T    G        0      0        2 
  20  chr20_58843566     ASom    T    G        0      0        2 
  20  chr20_58843566     HCab    T    G        0      0        2 
  20  chr20_58843566     HPrz    T    G        0      0        2 
  20  chr20_58843566     ZBoe    T    G        0      0        2 
  20  chr20_58843566     ZGre    T    G        0      0        2 
  20  chr20_58843566     ZHar    T    G        0      0        2 
  20  chr20_58843566   Sample    T    G        0      0        2 
  20  chr20_58863872     AAsi    A    C        0      0        2 
  20  chr20_58863872     AKia    A    C        0      0        2 
  20  chr20_58863872     AOna    A    C        0      0        2 
  20  chr20_58863872     ASom    A    C        0      0        2 
  20  chr20_58863872     HCab    A    C        0      0        2 
  20  chr20_58863872     HPrz    A    C        0      0        2 
  20  chr20_58863872     ZBoe    A    C        1      2        2 
  20  chr20_58863872     ZGre    A    C        0      0        2 
  20  chr20_58863872     ZHar    A    C        0      0        2 
  20  chr20_58863872   Sample    A    C        0      0        2 
  20  chr20_58889677     AAsi    T    A        0      0        2 
  20  chr20_58889677     AKia    T    A        0      0        2 
  20  chr20_58889677     AOna    T    A        0      0        2 
  20  chr20_58889677     ASom    T    A        0      0        2 
  20  chr20_58889677     HCab    T    A        1      2        2 
  20  chr20_58889677     HPrz    T    A        1      2        2 
  20  chr20_58889677     ZBoe    T    A        0      0        2 
  20  chr20_58889677     ZGre    T    A        0      0        2 
  20  chr20_58889677     ZHar    T    A        0      0        2 
  20  chr20_58889677   Sample    T    A        1      2        2 
  20  chr20_58913078     AAsi    C    G        1      2        2 
  20  chr20_58913078     AKia    C    G        1      2        2 
  20  chr20_58913078     AOna    C    G        0      0        2 
  20  chr20_58913078     ASom    C    G        1      2        2 
  20  chr20_58913078     HCab    C    G        0      0        2 
  20  chr20_58913078     HPrz    C    G        0      0        2 
  20  chr20_58913078     ZBoe    C    G        0      0        2 
  20  chr20_58913078     ZGre    C    G        0      0        2 
  20  chr20_58913078     ZHar    C    G        0      0        2 
  20  chr20_58913078   Sample    C    G        0      0        2 
  20  chr20_58915318     AAsi    G    C        1      2        2 
  20  chr20_58915318     AKia    G    C        0      0        2 
  20  chr20_58915318     AOna    G    C        0      0        2 
  20  chr20_58915318     ASom    G    C        0      0        2 
  20  chr20_58915318     HCab    G    C        0      0        2 
  20  chr20_58915318     HPrz    G    C        0      0        2 
  20  chr20_58915318     ZBoe    G    C        0      0        2 
  20  chr20_58915318     ZGre    G    C        0      0        2 
  20  chr20_58915318     ZHar    G    C        0      0        2 
  20  chr20_58915318   Sample    G    C        0      0        2 
  20  chr20_58923040     AAsi    C    A        0      0        2 
  20  chr20_58923040     AKia    C    A        0      0        2 
  20  chr20_58923040     AOna    C    A        0      0        2 
  20  chr20_58923040     ASom    C    A        1      2        2 
  20  chr20_58923040     HCab    C    A        0      0        2 
  20  chr20_58923040     HPrz    C    A        0      0        2 
  20  chr20_58923040     ZBoe    C    A        0      0        2 
  20  chr20_58923040     ZGre    C    A        0      0        2 
  20  chr20_58923040     ZHar    C    A        0      0        2 
  20  chr20_58923040   Sample    C    A        0      0        2 
  20  chr20_58923456     AAsi    G    C      0.5      1        2 
  20  chr20_58923456     AKia    G    C        0      0        2 
  20  chr20_58923456     AOna    G    C        0      0        2 
  20  chr20_58923456     ASom    G    C        0      0        2 
  20  chr20_58923456     HCab    G    C        0      0        2 
  20  chr20_58923456     HPrz    G    C        0      0        2 
  20  chr20_58923456     ZBoe    G    C        0      0        2 
  20  chr20_58923456     ZGre    G    C        0      0        2 
  20  chr20_58923456     ZHar    G    C        0      0        2 
  20  chr20_58923456   Sample    G    C        0      0        2 
  20  chr20_58941169     AAsi    C    A      0.5      1        2 
  20  chr20_58941169     AKia    C    A        0      0        2 
  20  chr20_58941169     AOna    C    A        0      0        2 
  20  chr20_58941169     ASom    C    A        1      2        2 
  20  chr20_58941169     HCab    C    A        0      0        2 
  20  chr20_58941169     HPrz    C    A        0      0        2 
  20  chr20_58941169     ZBoe    C    A        0      0        2 
  20  chr20_58941169     ZGre    C    A        0      0        2 
  20  chr20_58941169     ZHar    C    A        0      0        2 
  20  chr20_58941169   Sample    C    A        0      0        2 
  20  chr20_58996873     AAsi    T    A        0      0        2 
  20  chr20_58996873     AKia    T    A        0      0        2 
  20  chr20_58996873     AOna    T    A        0      0        2 
  20  chr20_58996873     ASom    T    A        0      0        2 
  20  chr20_58996873     HCab    T    A        1      2        2 
  20  chr20_58996873     HPrz    T    A        1      2        2 
  20  chr20_58996873     ZBoe    T    A        0      0        2 
  20  chr20_58996873     ZGre    T    A        0      0        2 
  20  chr20_58996873     ZHar    T    A        0      0        2 
  20  chr20_58996873   Sample    T    A        1      2        2 
  20  chr20_58998061     AAsi    C    G        0      0        2 
  20  chr20_58998061     AKia    C    G        0      0        2 
  20  chr20_58998061     AOna    C    G        0      0        2 
  20  chr20_58998061     ASom    C    G        0      0        2 
  20  chr20_58998061     HCab    C    G        0      0        2 
  20  chr20_58998061     HPrz    C    G        0      0        2 
  20  chr20_58998061     ZBoe    C    G        0      0        2 
  20  chr20_58998061     ZGre    C    G        1      2        2 
  20  chr20_58998061     ZHar    C    G        0      0        2 
  20  chr20_58998061   Sample    C    G        0      0        2 
  20  chr20_59019127     AAsi    C    G      0.5      1        2 
  20  chr20_59019127     AKia    C    G        0      0        2 
  20  chr20_59019127     AOna    C    G        0      0        2 
  20  chr20_59019127     ASom    C    G        0      0        2 
  20  chr20_59019127     HCab    C    G        0      0        2 
  20  chr20_59019127     HPrz    C    G        0      0        2 
  20  chr20_59019127     ZBoe    C    G        0      0        2 
  20  chr20_59019127     ZGre    C    G        0      0        2 
  20  chr20_59019127     ZHar    C    G        0      0        2 
  20  chr20_59019127   Sample    C    G        0      0        2 
  20  chr20_59019771     AAsi    T    G        0      0        2 
  20  chr20_59019771     AKia    T    G        0      0        2 
  20  chr20_59019771     AOna    T    G        0      0        2 
  20  chr20_59019771     ASom    T    G        0      0        2 
  20  chr20_59019771     HCab    T    G        0      0        2 
  20  chr20_59019771     HPrz    T    G        0      0        2 
  20  chr20_59019771     ZBoe    T    G        0      0        2 
  20  chr20_59019771     ZGre    T    G        1      2        2 
  20  chr20_59019771     ZHar    T    G        0      0        2 
  20  chr20_59019771   Sample    T    G        0      0        2 
  20  chr20_59024215     AAsi    A    C        0      0        2 
  20  chr20_59024215     AKia    A    C        0      0        2 
  20  chr20_59024215     AOna    A    C        0      0        2 
  20  chr20_59024215     ASom    A    C        0      0        2 
  20  chr20_59024215     HCab    A    C        0      0        2 
  20  chr20_59024215     HPrz    A    C        0      0        2 
  20  chr20_59024215     ZBoe    A    C        0      0        2 
  20  chr20_59024215     ZGre    A    C        1      2        2 
  20  chr20_59024215     ZHar    A    C        0      0        2 
  20  chr20_59024215   Sample    A    C        0      0        2 
  20  chr20_59024791     AAsi    A    C        0      0        2 
  20  chr20_59024791     AKia    A    C        0      0        2 
  20  chr20_59024791     AOna    A    C        0      0        2 
  20  chr20_59024791     ASom    A    C        0      0        2 
  20  chr20_59024791     HCab    A    C        0      0        2 
  20  chr20_59024791     HPrz    A    C        0      0        2 
  20  chr20_59024791     ZBoe    A    C        1      2        2 
  20  chr20_59024791     ZGre    A    C        1      2        2 
  20  chr20_59024791     ZHar    A    C        1      2        2 
  20  chr20_59024791   Sample    A    C        0      0        2 
  20  chr20_59041242     AAsi    G    C        0      0        2 
  20  chr20_59041242     AKia    G    C        0      0        2 
  20  chr20_59041242     AOna    G    C        0      0        2 
  20  chr20_59041242     ASom    G    C        0      0        2 
  20  chr20_59041242     HCab    G    C        1      2        2 
  20  chr20_59041242     HPrz    G    C        1      2        2 
  20  chr20_59041242     ZBoe    G    C        0      0        2 
  20  chr20_59041242     ZGre    G    C        0      0        2 
  20  chr20_59041242     ZHar    G    C        0      0        2 
  20  chr20_59041242   Sample    G    C        1      2        2 
  20  chr20_59048400     AAsi    T    G        0      0        2 
  20  chr20_59048400     AKia    T    G        0      0        2 
  20  chr20_59048400     AOna    T    G        0      0        2 
  20  chr20_59048400     ASom    T    G        0      0        2 
  20  chr20_59048400     HCab    T    G        1      2        2 
  20  chr20_59048400     HPrz    T    G        1      2        2 
  20  chr20_59048400     ZBoe    T    G        0      0        2 
  20  chr20_59048400     ZGre    T    G        0      0        2 
  20  chr20_59048400     ZHar    T    G        0      0        2 
  20  chr20_59048400   Sample    T    G        1      2        2 
  20  chr20_59063078     AAsi    C    A        0      0        2 
  20  chr20_59063078     AKia    C    A        0      0        2 
  20  chr20_59063078     AOna    C    A        0      0        2 
  20  chr20_59063078     ASom    C    A        0      0        2 
  20  chr20_59063078     HCab    C    A        1      2        2 
  20  chr20_59063078     HPrz    C    A        1      2        2 
  20  chr20_59063078     ZBoe    C    A        0      0        2 
  20  chr20_59063078     ZGre    C    A        0      0        2 
  20  chr20_59063078     ZHar    C    A        0      0        2 
  20  chr20_59063078   Sample    C    A        1      2        2 
  20  chr20_59091956     AAsi    C    G        0      0        2 
  20  chr20_59091956     AKia    C    G        0      0        2 
  20  chr20_59091956     AOna    C    G        0      0        2 
  20  chr20_59091956     ASom    C    G        0      0        2 
  20  chr20_59091956     HCab    C    G      0.5      1        2 
  20  chr20_59091956     HPrz    C    G        0      0        2 
  20  chr20_59091956     ZBoe    C    G        0      0        2 
  20  chr20_59091956     ZGre    C    G        0      0        2 
  20  chr20_59091956     ZHar    C    G        0      0        2 
  20  chr20_59091956   Sample    C    G        0      0        2 
  20  chr20_59172323     AAsi    T    A        0      0        2 
  20  chr20_59172323     AKia    T    A        0      0        2 
  20  chr20_59172323     AOna    T    A        0      0        2 
  20  chr20_59172323     ASom    T    A        0      0        2 
  20  chr20_59172323     HCab    T    A        1      2        2 
  20  chr20_59172323     HPrz    T    A        1      2        2 
  20  chr20_59172323     ZBoe    T    A        0      0        2 
  20  chr20_59172323     ZGre    T    A        0      0        2 
  20  chr20_59172323     ZHar    T    A        0      0        2 
  20  chr20_59172323   Sample    T    A        1      2        2 
  20  chr20_59176815     AAsi    C    G        0      0        2 
  20  chr20_59176815     AKia    C    G        0      0        2 
  20  chr20_59176815     AOna    C    G        0      0        2 
  20  chr20_59176815     ASom    C    G        0      0        2 
  20  chr20_59176815     HCab    C    G      0.5      1        2 
  20  chr20_59176815     HPrz    C    G        1      2        2 
  20  chr20_59176815     ZBoe    C    G        0      0        2 
  20  chr20_59176815     ZGre    C    G        0      0        2 
  20  chr20_59176815     ZHar    C    G        0      0        2 
  20  chr20_59176815   Sample    C    G        0      0        2 
  20  chr20_59186398     AAsi    G    T        0      0        2 
  20  chr20_59186398     AKia    G    T        0      0        2 
  20  chr20_59186398     AOna    G    T        0      0        2 
  20  chr20_59186398     ASom    G    T        0      0        2 
  20  chr20_59186398     HCab    G    T        0      0        2 
  20  chr20_59186398     HPrz    G    T        0      0        2 
  20  chr20_59186398     ZBoe    G    T        1      2        2 
  20  chr20_59186398     ZGre    G    T        0      0        2 
  20  chr20_59186398     ZHar    G    T        0      0        2 
  20  chr20_59186398   Sample    G    T        0      0        2 
  20  chr20_59218336     AAsi    T    G        0      0        2 
  20  chr20_59218336     AKia    T    G        0      0        2 
  20  chr20_59218336     AOna    T    G        1      2        2 
  20  chr20_59218336     ASom    T    G        0      0        2 
  20  chr20_59218336     HCab    T    G        0      0        2 
  20  chr20_59218336     HPrz    T    G        0      0        2 
  20  chr20_59218336     ZBoe    T    G        0      0        2 
  20  chr20_59218336     ZGre    T    G        0      0        2 
  20  chr20_59218336     ZHar    T    G        0      0        2 
  20  chr20_59218336   Sample    T    G        0      0        2 
  20  chr20_59228236     AAsi    T    G        0      0        2 
  20  chr20_59228236     AKia    T    G        0      0        2 
  20  chr20_59228236     AOna    T    G        1      2        2 
  20  chr20_59228236     ASom    T    G        0      0        2 
  20  chr20_59228236     HCab    T    G        0      0        2 
  20  chr20_59228236     HPrz    T    G        0      0        2 
  20  chr20_59228236     ZBoe    T    G        0      0        2 
  20  chr20_59228236     ZGre    T    G        0      0        2 
  20  chr20_59228236     ZHar    T    G        0      0        2 
  20  chr20_59228236   Sample    T    G        0      0        2 
  20  chr20_59281031     AAsi    C    G        0      0        2 
  20  chr20_59281031     AKia    C    G        0      0        2 
  20  chr20_59281031     AOna    C    G        0      0        2 
  20  chr20_59281031     ASom    C    G        0      0        2 
  20  chr20_59281031     HCab    C    G      0.5      1        2 
  20  chr20_59281031     HPrz    C    G        0      0        2 
  20  chr20_59281031     ZBoe    C    G        0      0        2 
  20  chr20_59281031     ZGre    C    G        0      0        2 
  20  chr20_59281031     ZHar    C    G        0      0        2 
  20  chr20_59281031   Sample    C    G        0      0        2 
  20  chr20_59293675     AAsi    G    C        0      0        2 
  20  chr20_59293675     AKia    G    C        0      0        2 
  20  chr20_59293675     AOna    G    C        0      0        2 
  20  chr20_59293675     ASom    G    C        0      0        2 
  20  chr20_59293675     HCab    G    C        1      2        2 
  20  chr20_59293675     HPrz    G    C        1      2        2 
  20  chr20_59293675     ZBoe    G    C        0      0        2 
  20  chr20_59293675     ZGre    G    C        0      0        2 
  20  chr20_59293675     ZHar    G    C        0      0        2 
  20  chr20_59293675   Sample    G    C        1      2        2 
  20  chr20_59294687     AAsi    T    A        0      0        2 
  20  chr20_59294687     AKia    T    A      0.5      1        2 
  20  chr20_59294687     AOna    T    A        1      2        2 
  20  chr20_59294687     ASom    T    A        0      0        2 
  20  chr20_59294687     HCab    T    A        0      0        2 
  20  chr20_59294687     HPrz    T    A        0      0        2 
  20  chr20_59294687     ZBoe    T    A        0      0        2 
  20  chr20_59294687     ZGre    T    A        0      0        2 
  20  chr20_59294687     ZHar    T    A        0      0        2 
  20  chr20_59294687   Sample    T    A        0      0        2 
  20  chr20_59331607     AAsi    T    G        0      0        2 
  20  chr20_59331607     AKia    T    G        0      0        2 
  20  chr20_59331607     AOna    T    G        0      0        2 
  20  chr20_59331607     ASom    T    G        0      0        2 
  20  chr20_59331607     HCab    T    G        1      2        2 
  20  chr20_59331607     HPrz    T    G        1      2        2 
  20  chr20_59331607     ZBoe    T    G        0      0        2 
  20  chr20_59331607     ZGre    T    G        0      0        2 
  20  chr20_59331607     ZHar    T    G        0      0        2 
  20  chr20_59331607   Sample    T    G        1      2        2 
  20  chr20_59333847     AAsi    G    C        0      0        2 
  20  chr20_59333847     AKia    G    C      0.5      1        2 
  20  chr20_59333847     AOna    G    C        0      0        2 
  20  chr20_59333847     ASom    G    C        0      0        2 
  20  chr20_59333847     HCab    G    C        0      0        2 
  20  chr20_59333847     HPrz    G    C        0      0        2 
  20  chr20_59333847     ZBoe    G    C        0      0        2 
  20  chr20_59333847     ZGre    G    C        0      0        2 
  20  chr20_59333847     ZHar    G    C        0      0        2 
  20  chr20_59333847   Sample    G    C        0      0        2 
  20  chr20_59354822     AAsi    T    A        0      0        2 
  20  chr20_59354822     AKia    T    A        0      0        2 
  20  chr20_59354822     AOna    T    A        0      0        2 
  20  chr20_59354822     ASom    T    A        1      2        2 
  20  chr20_59354822     HCab    T    A        0      0        2 
  20  chr20_59354822     HPrz    T    A        0      0        2 
  20  chr20_59354822     ZBoe    T    A        0      0        2 
  20  chr20_59354822     ZGre    T    A        0      0        2 
  20  chr20_59354822     ZHar    T    A        0      0        2 
  20  chr20_59354822   Sample    T    A        0      0        2 
  20  chr20_59364861     AAsi    G    T        0      0        2 
  20  chr20_59364861     AKia    G    T        1      2        2 
  20  chr20_59364861     AOna    G    T        0      0        2 
  20  chr20_59364861     ASom    G    T        0      0        2 
  20  chr20_59364861     HCab    G    T        0      0        2 
  20  chr20_59364861     HPrz    G    T        0      0        2 
  20  chr20_59364861     ZBoe    G    T        0      0        2 
  20  chr20_59364861     ZGre    G    T        0      0        2 
  20  chr20_59364861     ZHar    G    T        0      0        2 
  20  chr20_59364861   Sample    G    T        0      0        2 
  20  chr20_59379195     AAsi    C    A        0      0        2 
  20  chr20_59379195     AKia    C    A        0      0        2 
  20  chr20_59379195     AOna    C    A        0      0        2 
  20  chr20_59379195     ASom    C    A        0      0        2 
  20  chr20_59379195     HCab    C    A        0      0        2 
  20  chr20_59379195     HPrz    C    A        0      0        2 
  20  chr20_59379195     ZBoe    C    A      0.5      1        2 
  20  chr20_59379195     ZGre    C    A        1      2        2 
  20  chr20_59379195     ZHar    C    A        0      0        2 
  20  chr20_59379195   Sample    C    A        0      0        2 
  20  chr20_59405727     AAsi    T    G        0      0        2 
  20  chr20_59405727     AKia    T    G        0      0        2 
  20  chr20_59405727     AOna    T    G        0      0        2 
  20  chr20_59405727     ASom    T    G        1      2        2 
  20  chr20_59405727     HCab    T    G        0      0        2 
  20  chr20_59405727     HPrz    T    G        0      0        2 
  20  chr20_59405727     ZBoe    T    G        0      0        2 
  20  chr20_59405727     ZGre    T    G        0      0        2 
  20  chr20_59405727     ZHar    T    G        0      0        2 
  20  chr20_59405727   Sample    T    G        0      0        2 
  20  chr20_59406359     AAsi    T    G        0      0        2 
  20  chr20_59406359     AKia    T    G        0      0        2 
  20  chr20_59406359     AOna    T    G        0      0        2 
  20  chr20_59406359     ASom    T    G        0      0        2 
  20  chr20_59406359     HCab    T    G        0      0        2 
  20  chr20_59406359     HPrz    T    G        0      0        2 
  20  chr20_59406359     ZBoe    T    G        0      0        2 
  20  chr20_59406359     ZGre    T    G        1      2        2 
  20  chr20_59406359     ZHar    T    G        0      0        2 
  20  chr20_59406359   Sample    T    G        0      0        2 
  20  chr20_59476869     AAsi    T    G        0      0        2 
  20  chr20_59476869     AKia    T    G        0      0        2 
  20  chr20_59476869     AOna    T    G        1      2        2 
  20  chr20_59476869     ASom    T    G        0      0        2 
  20  chr20_59476869     HCab    T    G        0      0        2 
  20  chr20_59476869     HPrz    T    G        0      0        2 
  20  chr20_59476869     ZBoe    T    G        0      0        2 
  20  chr20_59476869     ZGre    T    G        0      0        2 
  20  chr20_59476869     ZHar    T    G        0      0        2 
  20  chr20_59476869   Sample    T    G        0      0        2 
  20  chr20_59476886     AAsi    C    G        1      2        2 
  20  chr20_59476886     AKia    C    G        0      0        2 
  20  chr20_59476886     AOna    C    G        0      0        2 
  20  chr20_59476886     ASom    C    G        1      2        2 
  20  chr20_59476886     HCab    C    G        0      0        2 
  20  chr20_59476886     HPrz    C    G        0      0        2 
  20  chr20_59476886     ZBoe    C    G        1      2        2 
  20  chr20_59476886     ZGre    C    G        1      2        2 
  20  chr20_59476886     ZHar    C    G        1      2        2 
  20  chr20_59476886   Sample    C    G        0      0        2 
  20  chr20_59477315     AAsi    C    A        0      0        2 
  20  chr20_59477315     AKia    C    A        0      0        2 
  20  chr20_59477315     AOna    C    A        0      0        2 
  20  chr20_59477315     ASom    C    A        0      0        2 
  20  chr20_59477315     HCab    C    A        0      0        2 
  20  chr20_59477315     HPrz    C    A        1      2        2 
  20  chr20_59477315     ZBoe    C    A        0      0        2 
  20  chr20_59477315     ZGre    C    A        0      0        2 
  20  chr20_59477315     ZHar    C    A        0      0        2 
  20  chr20_59477315   Sample    C    A        0      0        2 
  20  chr20_59480797     AAsi    A    T        0      0        2 
  20  chr20_59480797     AKia    A    T        0      0        2 
  20  chr20_59480797     AOna    A    T        0      0        2 
  20  chr20_59480797     ASom    A    T        0      0        2 
  20  chr20_59480797     HCab    A    T        1      2        2 
  20  chr20_59480797     HPrz    A    T        1      2        2 
  20  chr20_59480797     ZBoe    A    T        0      0        2 
  20  chr20_59480797     ZGre    A    T        0      0        2 
  20  chr20_59480797     ZHar    A    T        0      0        2 
  20  chr20_59480797   Sample    A    T        1      2        2 
  20  chr20_59491409     AAsi    C    A        1      2        2 
  20  chr20_59491409     AKia    C    A        0      0        2 
  20  chr20_59491409     AOna    C    A        0      0        2 
  20  chr20_59491409     ASom    C    A        0      0        2 
  20  chr20_59491409     HCab    C    A        0      0        2 
  20  chr20_59491409     HPrz    C    A        0      0        2 
  20  chr20_59491409     ZBoe    C    A        0      0        2 
  20  chr20_59491409     ZGre    C    A        0      0        2 
  20  chr20_59491409     ZHar    C    A        0      0        2 
  20  chr20_59491409   Sample    C    A        0      0        2 
  20  chr20_59500276     AAsi    G    T        0      0        2 
  20  chr20_59500276     AKia    G    T        0      0        2 
  20  chr20_59500276     AOna    G    T        0      0        2 
  20  chr20_59500276     ASom    G    T        0      0        2 
  20  chr20_59500276     HCab    G    T        0      0        2 
  20  chr20_59500276     HPrz    G    T      0.5      1        2 
  20  chr20_59500276     ZBoe    G    T        0      0        2 
  20  chr20_59500276     ZGre    G    T        0      0        2 
  20  chr20_59500276     ZHar    G    T        0      0        2 
  20  chr20_59500276   Sample    G    T        0      0        2 
  20  chr20_59536128     AAsi    A    T        0      0        2 
  20  chr20_59536128     AKia    A    T        0      0        2 
  20  chr20_59536128     AOna    A    T        0      0        2 
  20  chr20_59536128     ASom    A    T        0      0        2 
  20  chr20_59536128     HCab    A    T        1      2        2 
  20  chr20_59536128     HPrz    A    T        1      2        2 
  20  chr20_59536128     ZBoe    A    T        0      0        2 
  20  chr20_59536128     ZGre    A    T        0      0        2 
  20  chr20_59536128     ZHar    A    T        0      0        2 
  20  chr20_59536128   Sample    A    T        1      2        2 
  20  chr20_59556143     AAsi    C    A        0      0        2 
  20  chr20_59556143     AKia    C    A        0      0        2 
  20  chr20_59556143     AOna    C    A        1      2        2 
  20  chr20_59556143     ASom    C    A        0      0        2 
  20  chr20_59556143     HCab    C    A        0      0        2 
  20  chr20_59556143     HPrz    C    A        0      0        2 
  20  chr20_59556143     ZBoe    C    A        0      0        2 
  20  chr20_59556143     ZGre    C    A        0      0        2 
  20  chr20_59556143     ZHar    C    A        0      0        2 
  20  chr20_59556143   Sample    C    A        0      0        2 
  20  chr20_59557282     AAsi    G    C        0      0        2 
  20  chr20_59557282     AKia    G    C        0      0        2 
  20  chr20_59557282     AOna    G    C        0      0        2 
  20  chr20_59557282     ASom    G    C        0      0        2 
  20  chr20_59557282     HCab    G    C        0      0        2 
  20  chr20_59557282     HPrz    G    C        0      0        2 
  20  chr20_59557282     ZBoe    G    C      0.5      1        2 
  20  chr20_59557282     ZGre    G    C        0      0        2 
  20  chr20_59557282     ZHar    G    C        0      0        2 
  20  chr20_59557282   Sample    G    C        0      0        2 
  20  chr20_59565758     AAsi    G    T        0      0        2 
  20  chr20_59565758     AKia    G    T        1      2        2 
  20  chr20_59565758     AOna    G    T        0      0        2 
  20  chr20_59565758     ASom    G    T        0      0        2 
  20  chr20_59565758     HCab    G    T        0      0        2 
  20  chr20_59565758     HPrz    G    T        0      0        2 
  20  chr20_59565758     ZBoe    G    T        0      0        2 
  20  chr20_59565758     ZGre    G    T        0      0        2 
  20  chr20_59565758     ZHar    G    T        0      0        2 
  20  chr20_59565758   Sample    G    T        0      0        2 
  20  chr20_59570321     AAsi    A    C        0      0        2 
  20  chr20_59570321     AKia    A    C        0      0        2 
  20  chr20_59570321     AOna    A    C        1      2        2 
  20  chr20_59570321     ASom    A    C        0      0        2 
  20  chr20_59570321     HCab    A    C        0      0        2 
  20  chr20_59570321     HPrz    A    C        0      0        2 
  20  chr20_59570321     ZBoe    A    C        0      0        2 
  20  chr20_59570321     ZGre    A    C        0      0        2 
  20  chr20_59570321     ZHar    A    C        0      0        2 
  20  chr20_59570321   Sample    A    C        0      0        2 
  20  chr20_59580089     AAsi    T    A        0      0        2 
  20  chr20_59580089     AKia    T    A        1      2        2 
  20  chr20_59580089     AOna    T    A        0      0        2 
  20  chr20_59580089     ASom    T    A        0      0        2 
  20  chr20_59580089     HCab    T    A        0      0        2 
  20  chr20_59580089     HPrz    T    A        0      0        2 
  20  chr20_59580089     ZBoe    T    A        0      0        2 
  20  chr20_59580089     ZGre    T    A        0      0        2 
  20  chr20_59580089     ZHar    T    A        0      0        2 
  20  chr20_59580089   Sample    T    A        0      0        2 
  20  chr20_59591280     AAsi    G    T        0      0        2 
  20  chr20_59591280     AKia    G    T        0      0        2 
  20  chr20_59591280     AOna    G    T        0      0        2 
  20  chr20_59591280     ASom    G    T        0      0        2 
  20  chr20_59591280     HCab    G    T        0      0        2 
  20  chr20_59591280     HPrz    G    T        0      0        2 
  20  chr20_59591280     ZBoe    G    T        0      0        2 
  20  chr20_59591280     ZGre    G    T        1      2        2 
  20  chr20_59591280     ZHar    G    T        0      0        2 
  20  chr20_59591280   Sample    G    T        0      0        2 
  20  chr20_59591768     AAsi    A    T        0      0        2 
  20  chr20_59591768     AKia    A    T        0      0        2 
  20  chr20_59591768     AOna    A    T        0      0        2 
  20  chr20_59591768     ASom    A    T        0      0        2 
  20  chr20_59591768     HCab    A    T        0      0        2 
  20  chr20_59591768     HPrz    A    T        0      0        2 
  20  chr20_59591768     ZBoe    A    T        0      0        2 
  20  chr20_59591768     ZGre    A    T        0      0        2 
  20  chr20_59591768     ZHar    A    T      0.5      1        2 
  20  chr20_59591768   Sample    A    T        0      0        2 
  20  chr20_59620199     AAsi    A    T        0      0        2 
  20  chr20_59620199     AKia    A    T        0      0        2 
  20  chr20_59620199     AOna    A    T        0      0        2 
  20  chr20_59620199     ASom    A    T        0      0        2 
  20  chr20_59620199     HCab    A    T        0      0        2 
  20  chr20_59620199     HPrz    A    T        0      0        2 
  20  chr20_59620199     ZBoe    A    T        1      2        2 
  20  chr20_59620199     ZGre    A    T        0      0        2 
  20  chr20_59620199     ZHar    A    T        0      0        2 
  20  chr20_59620199   Sample    A    T        0      0        2 
  20  chr20_59635621     AAsi    A    C        0      0        2 
  20  chr20_59635621     AKia    A    C        0      0        2 
  20  chr20_59635621     AOna    A    C        0      0        2 
  20  chr20_59635621     ASom    A    C        0      0        2 
  20  chr20_59635621     HCab    A    C        0      0        2 
  20  chr20_59635621     HPrz    A    C        0      0        2 
  20  chr20_59635621     ZBoe    A    C      0.5      1        2 
  20  chr20_59635621     ZGre    A    C        0      0        2 
  20  chr20_59635621     ZHar    A    C        0      0        2 
  20  chr20_59635621   Sample    A    C        0      0        2 
  20  chr20_59651359     AAsi    A    C        0      0        2 
  20  chr20_59651359     AKia    A    C        0      0        2 
  20  chr20_59651359     AOna    A    C        0      0        2 
  20  chr20_59651359     ASom    A    C        0      0        2 
  20  chr20_59651359     HCab    A    C        1      2        2 
  20  chr20_59651359     HPrz    A    C        1      2        2 
  20  chr20_59651359     ZBoe    A    C        0      0        2 
  20  chr20_59651359     ZGre    A    C        0      0        2 
  20  chr20_59651359     ZHar    A    C        0      0        2 
  20  chr20_59651359   Sample    A    C        1      2        2 
  20  chr20_59669982     AAsi    G    C        0      0        2 
  20  chr20_59669982     AKia    G    C        0      0        2 
  20  chr20_59669982     AOna    G    C        0      0        2 
  20  chr20_59669982     ASom    G    C        0      0        2 
  20  chr20_59669982     HCab    G    C        1      2        2 
  20  chr20_59669982     HPrz    G    C        1      2        2 
  20  chr20_59669982     ZBoe    G    C        0      0        2 
  20  chr20_59669982     ZGre    G    C        0      0        2 
  20  chr20_59669982     ZHar    G    C        0      0        2 
  20  chr20_59669982   Sample    G    C        1      2        2 
  20  chr20_59677128     AAsi    G    T        0      0        2 
  20  chr20_59677128     AKia    G    T        0      0        2 
  20  chr20_59677128     AOna    G    T        0      0        2 
  20  chr20_59677128     ASom    G    T        0      0        2 
  20  chr20_59677128     HCab    G    T        1      2        2 
  20  chr20_59677128     HPrz    G    T        1      2        2 
  20  chr20_59677128     ZBoe    G    T        0      0        2 
  20  chr20_59677128     ZGre    G    T        0      0        2 
  20  chr20_59677128     ZHar    G    T        0      0        2 
  20  chr20_59677128   Sample    G    T        1      2        2 
  20  chr20_59702572     AAsi    C    G        0      0        2 
  20  chr20_59702572     AKia    C    G        0      0        2 
  20  chr20_59702572     AOna    C    G        1      2        2 
  20  chr20_59702572     ASom    C    G        0      0        2 
  20  chr20_59702572     HCab    C    G        0      0        2 
  20  chr20_59702572     HPrz    C    G        0      0        2 
  20  chr20_59702572     ZBoe    C    G        0      0        2 
  20  chr20_59702572     ZGre    C    G        0      0        2 
  20  chr20_59702572     ZHar    C    G        0      0        2 
  20  chr20_59702572   Sample    C    G        0      0        2 
  20  chr20_59722376     AAsi    T    A        0      0        2 
  20  chr20_59722376     AKia    T    A        0      0        2 
  20  chr20_59722376     AOna    T    A        0      0        2 
  20  chr20_59722376     ASom    T    A        0      0        2 
  20  chr20_59722376     HCab    T    A      0.5      1        2 
  20  chr20_59722376     HPrz    T    A      0.5      1        2 
  20  chr20_59722376     ZBoe    T    A        0      0        2 
  20  chr20_59722376     ZGre    T    A        0      0        2 
  20  chr20_59722376     ZHar    T    A        0      0        2 
  20  chr20_59722376   Sample    T    A        1      2        2 
  20  chr20_59750684     AAsi    T    G        0      0        2 
  20  chr20_59750684     AKia    T    G        0      0        2 
  20  chr20_59750684     AOna    T    G        0      0        2 
  20  chr20_59750684     ASom    T    G        0      0        2 
  20  chr20_59750684     HCab    T    G        1      2        2 
  20  chr20_59750684     HPrz    T    G        1      2        2 
  20  chr20_59750684     ZBoe    T    G        0      0        2 
  20  chr20_59750684     ZGre    T    G        0      0        2 
  20  chr20_59750684     ZHar    T    G        0      0        2 
  20  chr20_59750684   Sample    T    G        1      2        2 
  20  chr20_59770306     AAsi    A    C        0      0        2 
  20  chr20_59770306     AKia    A    C        0      0        2 
  20  chr20_59770306     AOna    A    C        0      0        2 
  20  chr20_59770306     ASom    A    C        0      0        2 
  20  chr20_59770306     HCab    A    C        0      0        2 
  20  chr20_59770306     HPrz    A    C        0      0        2 
  20  chr20_59770306     ZBoe    A    C        0      0        2 
  20  chr20_59770306     ZGre    A    C        0      0        2 
  20  chr20_59770306     ZHar    A    C      0.5      1        2 
  20  chr20_59770306   Sample    A    C        0      0        2 
  20  chr20_59776071     AAsi    G    T        0      0        2 
  20  chr20_59776071     AKia    G    T        0      0        2 
  20  chr20_59776071     AOna    G    T        0      0        2 
  20  chr20_59776071     ASom    G    T        0      0        2 
  20  chr20_59776071     HCab    G    T        0      0        2 
  20  chr20_59776071     HPrz    G    T        0      0        2 
  20  chr20_59776071     ZBoe    G    T        0      0        2 
  20  chr20_59776071     ZGre    G    T        0      0        2 
  20  chr20_59776071     ZHar    G    T      0.5      1        2 
  20  chr20_59776071   Sample    G    T        0      0        2 
  20  chr20_59788474     AAsi    A    C        0      0        2 
  20  chr20_59788474     AKia    A    C        0      0        2 
  20  chr20_59788474     AOna    A    C        0      0        2 
  20  chr20_59788474     ASom    A    C        0      0        2 
  20  chr20_59788474     HCab    A    C      0.5      1        2 
  20  chr20_59788474     HPrz    A    C        0      0        2 
  20  chr20_59788474     ZBoe    A    C        0      0        2 
  20  chr20_59788474     ZGre    A    C        0      0        2 
  20  chr20_59788474     ZHar    A    C        0      0        2 
  20  chr20_59788474   Sample    A    C        1      2        2 
  20  chr20_59789091     AAsi    T    G        1      2        2 
  20  chr20_59789091     AKia    T    G        0      0        2 
  20  chr20_59789091     AOna    T    G        0      0        2 
  20  chr20_59789091     ASom    T    G        1      2        2 
  20  chr20_59789091     HCab    T    G        0      0        2 
  20  chr20_59789091     HPrz    T    G        0      0        2 
  20  chr20_59789091     ZBoe    T    G        0      0        2 
  20  chr20_59789091     ZGre    T    G        0      0        2 
  20  chr20_59789091     ZHar    T    G        0      0        2 
  20  chr20_59789091   Sample    T    G        0      0        2 
  20  chr20_59804103     AAsi    C    G        0      0        2 
  20  chr20_59804103     AKia    C    G        0      0        2 
  20  chr20_59804103     AOna    C    G        0      0        2 
  20  chr20_59804103     ASom    C    G        0      0        2 
  20  chr20_59804103     HCab    C    G        0      0        2 
  20  chr20_59804103     HPrz    C    G        0      0        2 
  20  chr20_59804103     ZBoe    C    G      0.5      1        2 
  20  chr20_59804103     ZGre    C    G        0      0        2 
  20  chr20_59804103     ZHar    C    G        0      0        2 
  20  chr20_59804103   Sample    C    G        0      0        2 
  20  chr20_59820421     AAsi    C    A        0      0        2 
  20  chr20_59820421     AKia    C    A        0      0        2 
  20  chr20_59820421     AOna    C    A        0      0        2 
  20  chr20_59820421     ASom    C    A        0      0        2 
  20  chr20_59820421     HCab    C    A        1      2        2 
  20  chr20_59820421     HPrz    C    A        1      2        2 
  20  chr20_59820421     ZBoe    C    A        0      0        2 
  20  chr20_59820421     ZGre    C    A        0      0        2 
  20  chr20_59820421     ZHar    C    A        0      0        2 
  20  chr20_59820421   Sample    C    A        1      2        2 
  20  chr20_59868830     AAsi    T    A        0      0        2 
  20  chr20_59868830     AKia    T    A        0      0        2 
  20  chr20_59868830     AOna    T    A        0      0        2 
  20  chr20_59868830     ASom    T    A        0      0        2 
  20  chr20_59868830     HCab    T    A        0      0        2 
  20  chr20_59868830     HPrz    T    A        0      0        2 
  20  chr20_59868830     ZBoe    T    A        0      0        2 
  20  chr20_59868830     ZGre    T    A        0      0        2 
  20  chr20_59868830     ZHar    T    A        1      2        2 
  20  chr20_59868830   Sample    T    A        0      0        2 
  20  chr20_60043894     AAsi    G    C        0      0        2 
  20  chr20_60043894     AKia    G    C        0      0        2 
  20  chr20_60043894     AOna    G    C        0      0        2 
  20  chr20_60043894     ASom    G    C        0      0        2 
  20  chr20_60043894     HCab    G    C        0      0        2 
  20  chr20_60043894     HPrz    G    C      0.5      1        2 
  20  chr20_60043894     ZBoe    G    C        0      0        2 
  20  chr20_60043894     ZGre    G    C        0      0        2 
  20  chr20_60043894     ZHar    G    C        0      0        2 
  20  chr20_60043894   Sample    G    C        1      2        2 
  20  chr20_60044504     AAsi    A    T        0      0        2 
  20  chr20_60044504     AKia    A    T        0      0        2 
  20  chr20_60044504     AOna    A    T        0      0        2 
  20  chr20_60044504     ASom    A    T        0      0        2 
  20  chr20_60044504     HCab    A    T        1      2        2 
  20  chr20_60044504     HPrz    A    T        1      2        2 
  20  chr20_60044504     ZBoe    A    T        0      0        2 
  20  chr20_60044504     ZGre    A    T        0      0        2 
  20  chr20_60044504     ZHar    A    T        0      0        2 
  20  chr20_60044504   Sample    A    T        1      2        2 
  20  chr20_60060079     AAsi    C    G        0      0        2 
  20  chr20_60060079     AKia    C    G        0      0        2 
  20  chr20_60060079     AOna    C    G        0      0        2 
  20  chr20_60060079     ASom    C    G        0      0        2 
  20  chr20_60060079     HCab    C    G        0      0        2 
  20  chr20_60060079     HPrz    C    G        0      0        2 
  20  chr20_60060079     ZBoe    C    G        0      0        2 
  20  chr20_60060079     ZGre    C    G        0      0        2 
  20  chr20_60060079     ZHar    C    G      0.5      1        2 
  20  chr20_60060079   Sample    C    G        0      0        2 
  20  chr20_60070026     AAsi    A    T        0      0        2 
  20  chr20_60070026     AKia    A    T        0      0        2 
  20  chr20_60070026     AOna    A    T        0      0        2 
  20  chr20_60070026     ASom    A    T        0      0        2 
  20  chr20_60070026     HCab    A    T        0      0        2 
  20  chr20_60070026     HPrz    A    T      0.5      1        2 
  20  chr20_60070026     ZBoe    A    T        0      0        2 
  20  chr20_60070026     ZGre    A    T        0      0        2 
  20  chr20_60070026     ZHar    A    T        0      0        2 
  20  chr20_60070026   Sample    A    T        1      2        2 
  20  chr20_60112185     AAsi    G    T        0      0        2 
  20  chr20_60112185     AKia    G    T        0      0        2 
  20  chr20_60112185     AOna    G    T        0      0        2 
  20  chr20_60112185     ASom    G    T        0      0        2 
  20  chr20_60112185     HCab    G    T      0.5      1        2 
  20  chr20_60112185     HPrz    G    T      0.5      1        2 
  20  chr20_60112185     ZBoe    G    T        0      0        2 
  20  chr20_60112185     ZGre    G    T        0      0        2 
  20  chr20_60112185     ZHar    G    T        0      0        2 
  20  chr20_60112185   Sample    G    T        0      0        2 
  20  chr20_60117842     AAsi    G    T        1      2        2 
  20  chr20_60117842     AKia    G    T        0      0        2 
  20  chr20_60117842     AOna    G    T        0      0        2 
  20  chr20_60117842     ASom    G    T        0      0        2 
  20  chr20_60117842     HCab    G    T        0      0        2 
  20  chr20_60117842     HPrz    G    T        0      0        2 
  20  chr20_60117842     ZBoe    G    T        0      0        2 
  20  chr20_60117842     ZGre    G    T        0      0        2 
  20  chr20_60117842     ZHar    G    T        0      0        2 
  20  chr20_60117842   Sample    G    T        0      0        2 
  20  chr20_60126976     AAsi    C    A        0      0        2 
  20  chr20_60126976     AKia    C    A        0      0        2 
  20  chr20_60126976     AOna    C    A        0      0        2 
  20  chr20_60126976     ASom    C    A        0      0        2 
  20  chr20_60126976     HCab    C    A      0.5      1        2 
  20  chr20_60126976     HPrz    C    A        0      0        2 
  20  chr20_60126976     ZBoe    C    A        0      0        2 
  20  chr20_60126976     ZGre    C    A        0      0        2 
  20  chr20_60126976     ZHar    C    A        0      0        2 
  20  chr20_60126976   Sample    C    A        0      0        2 
  20  chr20_60134580     AAsi    A    T        0      0        2 
  20  chr20_60134580     AKia    A    T        0      0        2 
  20  chr20_60134580     AOna    A    T        0      0        2 
  20  chr20_60134580     ASom    A    T        0      0        2 
  20  chr20_60134580     HCab    A    T        1      2        2 
  20  chr20_60134580     HPrz    A    T        1      2        2 
  20  chr20_60134580     ZBoe    A    T        0      0        2 
  20  chr20_60134580     ZGre    A    T        0      0        2 
  20  chr20_60134580     ZHar    A    T        0      0        2 
  20  chr20_60134580   Sample    A    T        1      2        2 
  20  chr20_60144987     AAsi    C    G        0      0        2 
  20  chr20_60144987     AKia    C    G        0      0        2 
  20  chr20_60144987     AOna    C    G        0      0        2 
  20  chr20_60144987     ASom    C    G        0      0        2 
  20  chr20_60144987     HCab    C    G        1      2        2 
  20  chr20_60144987     HPrz    C    G        1      2        2 
  20  chr20_60144987     ZBoe    C    G        0      0        2 
  20  chr20_60144987     ZGre    C    G        0      0        2 
  20  chr20_60144987     ZHar    C    G        0      0        2 
  20  chr20_60144987   Sample    C    G        1      2        2 
  20  chr20_60158757     AAsi    T    A        0      0        2 
  20  chr20_60158757     AKia    T    A        0      0        2 
  20  chr20_60158757     AOna    T    A        0      0        2 
  20  chr20_60158757     ASom    T    A        0      0        2 
  20  chr20_60158757     HCab    T    A        0      0        2 
  20  chr20_60158757     HPrz    T    A        0      0        2 
  20  chr20_60158757     ZBoe    T    A        0      0        2 
  20  chr20_60158757     ZGre    T    A        1      2        2 
  20  chr20_60158757     ZHar    T    A        0      0        2 
  20  chr20_60158757   Sample    T    A        0      0        2 
  20  chr20_60163882     AAsi    A    T        0      0        2 
  20  chr20_60163882     AKia    A    T        0      0        2 
  20  chr20_60163882     AOna    A    T        0      0        2 
  20  chr20_60163882     ASom    A    T        0      0        2 
  20  chr20_60163882     HCab    A    T        0      0        2 
  20  chr20_60163882     HPrz    A    T        0      0        2 
  20  chr20_60163882     ZBoe    A    T        0      0        2 
  20  chr20_60163882     ZGre    A    T        0      0        2 
  20  chr20_60163882     ZHar    A    T        1      2        2 
  20  chr20_60163882   Sample    A    T        0      0        2 
  20  chr20_60179350     AAsi    G    T        0      0        2 
  20  chr20_60179350     AKia    G    T        0      0        2 
  20  chr20_60179350     AOna    G    T        0      0        2 
  20  chr20_60179350     ASom    G    T        0      0        2 
  20  chr20_60179350     HCab    G    T        1      2        2 
  20  chr20_60179350     HPrz    G    T        1      2        2 
  20  chr20_60179350     ZBoe    G    T        0      0        2 
  20  chr20_60179350     ZGre    G    T        0      0        2 
  20  chr20_60179350     ZHar    G    T        0      0        2 
  20  chr20_60179350   Sample    G    T        1      2        2 
  20  chr20_60203854     AAsi    T    G        0      0        2 
  20  chr20_60203854     AKia    T    G        0      0        2 
  20  chr20_60203854     AOna    T    G        0      0        2 
  20  chr20_60203854     ASom    T    G        0      0        2 
  20  chr20_60203854     HCab    T    G      0.5      1        2 
  20  chr20_60203854     HPrz    T    G        0      0        2 
  20  chr20_60203854     ZBoe    T    G        0      0        2 
  20  chr20_60203854     ZGre    T    G        0      0        2 
  20  chr20_60203854     ZHar    T    G        0      0        2 
  20  chr20_60203854   Sample    T    G        1      2        2 
  20  chr20_60239544     AAsi    A    C        0      0        2 
  20  chr20_60239544     AKia    A    C        0      0        2 
  20  chr20_60239544     AOna    A    C      0.5      1        2 
  20  chr20_60239544     ASom    A    C        0      0        2 
  20  chr20_60239544     HCab    A    C        0      0        2 
  20  chr20_60239544     HPrz    A    C        0      0        2 
  20  chr20_60239544     ZBoe    A    C        0      0        2 
  20  chr20_60239544     ZGre    A    C        0      0        2 
  20  chr20_60239544     ZHar    A    C        0      0        2 
  20  chr20_60239544   Sample    A    C        0      0        2 
  20  chr20_60246302     AAsi    T    A        0      0        2 
  20  chr20_60246302     AKia    T    A        0      0        2 
  20  chr20_60246302     AOna    T    A        0      0        2 
  20  chr20_60246302     ASom    T    A        0      0        2 
  20  chr20_60246302     HCab    T    A        1      2        2 
  20  chr20_60246302     HPrz    T    A        1      2        2 
  20  chr20_60246302     ZBoe    T    A        0      0        2 
  20  chr20_60246302     ZGre    T    A        0      0        2 
  20  chr20_60246302     ZHar    T    A        0      0        2 
  20  chr20_60246302   Sample    T    A        1      2        2 
  20  chr20_60248164     AAsi    C    A        0      0        2 
  20  chr20_60248164     AKia    C    A        0      0        2 
  20  chr20_60248164     AOna    C    A        0      0        2 
  20  chr20_60248164     ASom    C    A        0      0        2 
  20  chr20_60248164     HCab    C    A        0      0        2 
  20  chr20_60248164     HPrz    C    A        0      0        2 
  20  chr20_60248164     ZBoe    C    A      0.5      1        2 
  20  chr20_60248164     ZGre    C    A        0      0        2 
  20  chr20_60248164     ZHar    C    A      0.5      1        2 
  20  chr20_60248164   Sample    C    A        0      0        2 
  20  chr20_60251538     AAsi    C    A        0      0        2 
  20  chr20_60251538     AKia    C    A        0      0        2 
  20  chr20_60251538     AOna    C    A        0      0        2 
  20  chr20_60251538     ASom    C    A        0      0        2 
  20  chr20_60251538     HCab    C    A        0      0        2 
  20  chr20_60251538     HPrz    C    A        0      0        2 
  20  chr20_60251538     ZBoe    C    A        1      2        2 
  20  chr20_60251538     ZGre    C    A        1      2        2 
  20  chr20_60251538     ZHar    C    A        1      2        2 
  20  chr20_60251538   Sample    C    A        0      0        2 
  20  chr20_60261366     AAsi    C    A        0      0        2 
  20  chr20_60261366     AKia    C    A        0      0        2 
  20  chr20_60261366     AOna    C    A        0      0        2 
  20  chr20_60261366     ASom    C    A        0      0        2 
  20  chr20_60261366     HCab    C    A        1      2        2 
  20  chr20_60261366     HPrz    C    A        1      2        2 
  20  chr20_60261366     ZBoe    C    A        0      0        2 
  20  chr20_60261366     ZGre    C    A        0      0        2 
  20  chr20_60261366     ZHar    C    A        0      0        2 
  20  chr20_60261366   Sample    C    A        1      2        2 
  20  chr20_60271726     AAsi    T    A        0      0        2 
  20  chr20_60271726     AKia    T    A        0      0        2 
  20  chr20_60271726     AOna    T    A        0      0        2 
  20  chr20_60271726     ASom    T    A        0      0        2 
  20  chr20_60271726     HCab    T    A        0      0        2 
  20  chr20_60271726     HPrz    T    A        0      0        2 
  20  chr20_60271726     ZBoe    T    A        0      0        2 
  20  chr20_60271726     ZGre    T    A        1      2        2 
  20  chr20_60271726     ZHar    T    A        0      0        2 
  20  chr20_60271726   Sample    T    A        0      0        2 
  20  chr20_60273825     AAsi    A    T        0      0        2 
  20  chr20_60273825     AKia    A    T        0      0        2 
  20  chr20_60273825     AOna    A    T        0      0        2 
  20  chr20_60273825     ASom    A    T        1      2        2 
  20  chr20_60273825     HCab    A    T        0      0        2 
  20  chr20_60273825     HPrz    A    T        0      0        2 
  20  chr20_60273825     ZBoe    A    T        0      0        2 
  20  chr20_60273825     ZGre    A    T        0      0        2 
  20  chr20_60273825     ZHar    A    T        0      0        2 
  20  chr20_60273825   Sample    A    T        0      0        2 
  20  chr20_60288281     AAsi    A    C        0      0        2 
  20  chr20_60288281     AKia    A    C        0      0        2 
  20  chr20_60288281     AOna    A    C        0      0        2 
  20  chr20_60288281     ASom    A    C        0      0        2 
  20  chr20_60288281     HCab    A    C        1      2        2 
  20  chr20_60288281     HPrz    A    C        1      2        2 
  20  chr20_60288281     ZBoe    A    C        0      0        2 
  20  chr20_60288281     ZGre    A    C        0      0        2 
  20  chr20_60288281     ZHar    A    C        0      0        2 
  20  chr20_60288281   Sample    A    C        1      2        2 
  20  chr20_60289336     AAsi    G    T        0      0        2 
  20  chr20_60289336     AKia    G    T        0      0        2 
  20  chr20_60289336     AOna    G    T      0.5      1        2 
  20  chr20_60289336     ASom    G    T        0      0        2 
  20  chr20_60289336     HCab    G    T        0      0        2 
  20  chr20_60289336     HPrz    G    T        0      0        2 
  20  chr20_60289336     ZBoe    G    T        0      0        2 
  20  chr20_60289336     ZGre    G    T        0      0        2 
  20  chr20_60289336     ZHar    G    T        0      0        2 
  20  chr20_60289336   Sample    G    T        0      0        2 
  20  chr20_60328338     AAsi    A    T        0      0        2 
  20  chr20_60328338     AKia    A    T        0      0        2 
  20  chr20_60328338     AOna    A    T        0      0        2 
  20  chr20_60328338     ASom    A    T        0      0        2 
  20  chr20_60328338     HCab    A    T        0      0        2 
  20  chr20_60328338     HPrz    A    T        0      0        2 
  20  chr20_60328338     ZBoe    A    T        0      0        2 
  20  chr20_60328338     ZGre    A    T        0      0        2 
  20  chr20_60328338     ZHar    A    T      0.5      1        2 
  20  chr20_60328338   Sample    A    T        0      0        2 
  20  chr20_60329606     AAsi    G    C        0      0        2 
  20  chr20_60329606     AKia    G    C        1      2        2 
  20  chr20_60329606     AOna    G    C      0.5      1        2 
  20  chr20_60329606     ASom    G    C        0      0        2 
  20  chr20_60329606     HCab    G    C        0      0        2 
  20  chr20_60329606     HPrz    G    C        0      0        2 
  20  chr20_60329606     ZBoe    G    C        1      2        2 
  20  chr20_60329606     ZGre    G    C        1      2        2 
  20  chr20_60329606     ZHar    G    C        1      2        2 
  20  chr20_60329606   Sample    G    C        0      0        2 
  20  chr20_60353630     AAsi    G    C        0      0        2 
  20  chr20_60353630     AKia    G    C        0      0        2 
  20  chr20_60353630     AOna    G    C        0      0        2 
  20  chr20_60353630     ASom    G    C        0      0        2 
  20  chr20_60353630     HCab    G    C        0      0        2 
  20  chr20_60353630     HPrz    G    C      0.5      1        2 
  20  chr20_60353630     ZBoe    G    C        0      0        2 
  20  chr20_60353630     ZGre    G    C        0      0        2 
  20  chr20_60353630     ZHar    G    C        0      0        2 
  20  chr20_60353630   Sample    G    C        1      2        2 
  20  chr20_60378030     AAsi    C    G        0      0        2 
  20  chr20_60378030     AKia    C    G        0      0        2 
  20  chr20_60378030     AOna    C    G      0.5      1        2 
  20  chr20_60378030     ASom    C    G        0      0        2 
  20  chr20_60378030     HCab    C    G        0      0        2 
  20  chr20_60378030     HPrz    C    G        0      0        2 
  20  chr20_60378030     ZBoe    C    G        0      0        2 
  20  chr20_60378030     ZGre    C    G        0      0        2 
  20  chr20_60378030     ZHar    C    G        0      0        2 
  20  chr20_60378030   Sample    C    G        0      0        2 
  20  chr20_60383447     AAsi    T    G        0      0        2 
  20  chr20_60383447     AKia    T    G        0      0        2 
  20  chr20_60383447     AOna    T    G        0      0        2 
  20  chr20_60383447     ASom    T    G        0      0        2 
  20  chr20_60383447     HCab    T    G        1      2        2 
  20  chr20_60383447     HPrz    T    G        0      0        2 
  20  chr20_60383447     ZBoe    T    G        0      0        2 
  20  chr20_60383447     ZGre    T    G        0      0        2 
  20  chr20_60383447     ZHar    T    G        0      0        2 
  20  chr20_60383447   Sample    T    G        0      0        2 
  20  chr20_60427546     AAsi    C    A        0      0        2 
  20  chr20_60427546     AKia    C    A        0      0        2 
  20  chr20_60427546     AOna    C    A        1      2        2 
  20  chr20_60427546     ASom    C    A        0      0        2 
  20  chr20_60427546     HCab    C    A        0      0        2 
  20  chr20_60427546     HPrz    C    A        0      0        2 
  20  chr20_60427546     ZBoe    C    A        0      0        2 
  20  chr20_60427546     ZGre    C    A        0      0        2 
  20  chr20_60427546     ZHar    C    A        0      0        2 
  20  chr20_60427546   Sample    C    A        0      0        2 
  20  chr20_60455834     AAsi    A    C        0      0        2 
  20  chr20_60455834     AKia    A    C        0      0        2 
  20  chr20_60455834     AOna    A    C        0      0        2 
  20  chr20_60455834     ASom    A    C        0      0        2 
  20  chr20_60455834     HCab    A    C        1      2        2 
  20  chr20_60455834     HPrz    A    C        1      2        2 
  20  chr20_60455834     ZBoe    A    C        0      0        2 
  20  chr20_60455834     ZGre    A    C        0      0        2 
  20  chr20_60455834     ZHar    A    C        0      0        2 
  20  chr20_60455834   Sample    A    C        1      2        2 
  20  chr20_60470613     AAsi    C    G        0      0        2 
  20  chr20_60470613     AKia    C    G        0      0        2 
  20  chr20_60470613     AOna    C    G        0      0        2 
  20  chr20_60470613     ASom    C    G        0      0        2 
  20  chr20_60470613     HCab    C    G        0      0        2 
  20  chr20_60470613     HPrz    C    G        0      0        2 
  20  chr20_60470613     ZBoe    C    G      0.5      1        2 
  20  chr20_60470613     ZGre    C    G        1      2        2 
  20  chr20_60470613     ZHar    C    G        0      0        2 
  20  chr20_60470613   Sample    C    G        0      0        2 
  20  chr20_60471983     AAsi    C    A        0      0        2 
  20  chr20_60471983     AKia    C    A        0      0        2 
  20  chr20_60471983     AOna    C    A        0      0        2 
  20  chr20_60471983     ASom    C    A        0      0        2 
  20  chr20_60471983     HCab    C    A        1      2        2 
  20  chr20_60471983     HPrz    C    A        1      2        2 
  20  chr20_60471983     ZBoe    C    A        0      0        2 
  20  chr20_60471983     ZGre    C    A        0      0        2 
  20  chr20_60471983     ZHar    C    A        0      0        2 
  20  chr20_60471983   Sample    C    A        1      2        2 
  20  chr20_60502785     AAsi    T    G        0      0        2 
  20  chr20_60502785     AKia    T    G        0      0        2 
  20  chr20_60502785     AOna    T    G        0      0        2 
  20  chr20_60502785     ASom    T    G        0      0        2 
  20  chr20_60502785     HCab    T    G        0      0        2 
  20  chr20_60502785     HPrz    T    G        0      0        2 
  20  chr20_60502785     ZBoe    T    G        1      2        2 
  20  chr20_60502785     ZGre    T    G        1      2        2 
  20  chr20_60502785     ZHar    T    G        1      2        2 
  20  chr20_60502785   Sample    T    G        0      0        2 
  20  chr20_60522999     AAsi    C    A        0      0        2 
  20  chr20_60522999     AKia    C    A        0      0        2 
  20  chr20_60522999     AOna    C    A        0      0        2 
  20  chr20_60522999     ASom    C    A        0      0        2 
  20  chr20_60522999     HCab    C    A        0      0        2 
  20  chr20_60522999     HPrz    C    A        0      0        2 
  20  chr20_60522999     ZBoe    C    A      0.5      1        2 
  20  chr20_60522999     ZGre    C    A        0      0        2 
  20  chr20_60522999     ZHar    C    A        0      0        2 
  20  chr20_60522999   Sample    C    A        0      0        2 
  20  chr20_60524212     AAsi    G    T        0      0        2 
  20  chr20_60524212     AKia    G    T        0      0        2 
  20  chr20_60524212     AOna    G    T        0      0        2 
  20  chr20_60524212     ASom    G    T        0      0        2 
  20  chr20_60524212     HCab    G    T        0      0        2 
  20  chr20_60524212     HPrz    G    T        0      0        2 
  20  chr20_60524212     ZBoe    G    T        0      0        2 
  20  chr20_60524212     ZGre    G    T        1      2        2 
  20  chr20_60524212     ZHar    G    T        0      0        2 
  20  chr20_60524212   Sample    G    T        0      0        2 
  20  chr20_60530917     AAsi    A    T        0      0        2 
  20  chr20_60530917     AKia    A    T        0      0        2 
  20  chr20_60530917     AOna    A    T      0.5      1        2 
  20  chr20_60530917     ASom    A    T        0      0        2 
  20  chr20_60530917     HCab    A    T        0      0        2 
  20  chr20_60530917     HPrz    A    T        0      0        2 
  20  chr20_60530917     ZBoe    A    T        0      0        2 
  20  chr20_60530917     ZGre    A    T        0      0        2 
  20  chr20_60530917     ZHar    A    T        0      0        2 
  20  chr20_60530917   Sample    A    T        0      0        2 
  20  chr20_60554658     AAsi    T    A        0      0        2 
  20  chr20_60554658     AKia    T    A        0      0        2 
  20  chr20_60554658     AOna    T    A        0      0        2 
  20  chr20_60554658     ASom    T    A        0      0        2 
  20  chr20_60554658     HCab    T    A        1      2        2 
  20  chr20_60554658     HPrz    T    A        1      2        2 
  20  chr20_60554658     ZBoe    T    A        0      0        2 
  20  chr20_60554658     ZGre    T    A        0      0        2 
  20  chr20_60554658     ZHar    T    A        0      0        2 
  20  chr20_60554658   Sample    T    A        1      2        2 
  20  chr20_60597767     AAsi    G    C        0      0        2 
  20  chr20_60597767     AKia    G    C        1      2        2 
  20  chr20_60597767     AOna    G    C        0      0        2 
  20  chr20_60597767     ASom    G    C        0      0        2 
  20  chr20_60597767     HCab    G    C        0      0        2 
  20  chr20_60597767     HPrz    G    C        0      0        2 
  20  chr20_60597767     ZBoe    G    C        0      0        2 
  20  chr20_60597767     ZGre    G    C        0      0        2 
  20  chr20_60597767     ZHar    G    C        0      0        2 
  20  chr20_60597767   Sample    G    C        0      0        2 
  20  chr20_60598668     AAsi    T    A        0      0        2 
  20  chr20_60598668     AKia    T    A        0      0        2 
  20  chr20_60598668     AOna    T    A        0      0        2 
  20  chr20_60598668     ASom    T    A        0      0        2 
  20  chr20_60598668     HCab    T    A        0      0        2 
  20  chr20_60598668     HPrz    T    A        0      0        2 
  20  chr20_60598668     ZBoe    T    A        0      0        2 
  20  chr20_60598668     ZGre    T    A        1      2        2 
  20  chr20_60598668     ZHar    T    A        0      0        2 
  20  chr20_60598668   Sample    T    A        0      0        2 
  20  chr20_60610266     AAsi    C    G        0      0        2 
  20  chr20_60610266     AKia    C    G        0      0        2 
  20  chr20_60610266     AOna    C    G        0      0        2 
  20  chr20_60610266     ASom    C    G        0      0        2 
  20  chr20_60610266     HCab    C    G        1      2        2 
  20  chr20_60610266     HPrz    C    G        1      2        2 
  20  chr20_60610266     ZBoe    C    G        0      0        2 
  20  chr20_60610266     ZGre    C    G        0      0        2 
  20  chr20_60610266     ZHar    C    G        0      0        2 
  20  chr20_60610266   Sample    C    G        1      2        2 
  20  chr20_60619101     AAsi    C    A        1      2        2 
  20  chr20_60619101     AKia    C    A        0      0        2 
  20  chr20_60619101     AOna    C    A        0      0        2 
  20  chr20_60619101     ASom    C    A        1      2        2 
  20  chr20_60619101     HCab    C    A        0      0        2 
  20  chr20_60619101     HPrz    C    A        0      0        2 
  20  chr20_60619101     ZBoe    C    A        0      0        2 
  20  chr20_60619101     ZGre    C    A        0      0        2 
  20  chr20_60619101     ZHar    C    A        0      0        2 
  20  chr20_60619101   Sample    C    A        0      0        2 
  20  chr20_60625059     AAsi    T    G        0      0        2 
  20  chr20_60625059     AKia    T    G        0      0        2 
  20  chr20_60625059     AOna    T    G        0      0        2 
  20  chr20_60625059     ASom    T    G        0      0        2 
  20  chr20_60625059     HCab    T    G        1      2        2 
  20  chr20_60625059     HPrz    T    G        1      2        2 
  20  chr20_60625059     ZBoe    T    G        0      0        2 
  20  chr20_60625059     ZGre    T    G        0      0        2 
  20  chr20_60625059     ZHar    T    G        0      0        2 
  20  chr20_60625059   Sample    T    G        1      2        2 
  20  chr20_60628655     AAsi    G    C        0      0        2 
  20  chr20_60628655     AKia    G    C        0      0        2 
  20  chr20_60628655     AOna    G    C        0      0        2 
  20  chr20_60628655     ASom    G    C        0      0        2 
  20  chr20_60628655     HCab    G    C        1      2        2 
  20  chr20_60628655     HPrz    G    C        1      2        2 
  20  chr20_60628655     ZBoe    G    C        0      0        2 
  20  chr20_60628655     ZGre    G    C        0      0        2 
  20  chr20_60628655     ZHar    G    C        0      0        2 
  20  chr20_60628655   Sample    G    C        1      2        2 
  20  chr20_60629866     AAsi    T    G        0      0        2 
  20  chr20_60629866     AKia    T    G        0      0        2 
  20  chr20_60629866     AOna    T    G        0      0        2 
  20  chr20_60629866     ASom    T    G        0      0        2 
  20  chr20_60629866     HCab    T    G        0      0        2 
  20  chr20_60629866     HPrz    T    G        0      0        2 
  20  chr20_60629866     ZBoe    T    G        0      0        2 
  20  chr20_60629866     ZGre    T    G        0      0        2 
  20  chr20_60629866     ZHar    T    G        1      2        2 
  20  chr20_60629866   Sample    T    G        0      0        2 
  20  chr20_60648033     AAsi    A    C        1      2        2 
  20  chr20_60648033     AKia    A    C        0      0        2 
  20  chr20_60648033     AOna    A    C        0      0        2 
  20  chr20_60648033     ASom    A    C        0      0        2 
  20  chr20_60648033     HCab    A    C        0      0        2 
  20  chr20_60648033     HPrz    A    C        0      0        2 
  20  chr20_60648033     ZBoe    A    C        0      0        2 
  20  chr20_60648033     ZGre    A    C        0      0        2 
  20  chr20_60648033     ZHar    A    C        0      0        2 
  20  chr20_60648033   Sample    A    C        0      0        2 
  20  chr20_60655699     AAsi    C    G        0      0        2 
  20  chr20_60655699     AKia    C    G        0      0        2 
  20  chr20_60655699     AOna    C    G        0      0        2 
  20  chr20_60655699     ASom    C    G        0      0        2 
  20  chr20_60655699     HCab    C    G        0      0        2 
  20  chr20_60655699     HPrz    C    G        0      0        2 
  20  chr20_60655699     ZBoe    C    G      0.5      1        2 
  20  chr20_60655699     ZGre    C    G        0      0        2 
  20  chr20_60655699     ZHar    C    G        1      2        2 
  20  chr20_60655699   Sample    C    G        0      0        2 
  20  chr20_60667258     AAsi    G    C        0      0        2 
  20  chr20_60667258     AKia    G    C        0      0        2 
  20  chr20_60667258     AOna    G    C      0.5      1        2 
  20  chr20_60667258     ASom    G    C        0      0        2 
  20  chr20_60667258     HCab    G    C        0      0        2 
  20  chr20_60667258     HPrz    G    C        0      0        2 
  20  chr20_60667258     ZBoe    G    C        0      0        2 
  20  chr20_60667258     ZGre    G    C        0      0        2 
  20  chr20_60667258     ZHar    G    C        0      0        2 
  20  chr20_60667258   Sample    G    C        0      0        2 
  20  chr20_60679342     AAsi    G    C        0      0        2 
  20  chr20_60679342     AKia    G    C        1      2        2 
  20  chr20_60679342     AOna    G    C      0.5      1        2 
  20  chr20_60679342     ASom    G    C        0      0        2 
  20  chr20_60679342     HCab    G    C        0      0        2 
  20  chr20_60679342     HPrz    G    C        0      0        2 
  20  chr20_60679342     ZBoe    G    C        0      0        2 
  20  chr20_60679342     ZGre    G    C        0      0        2 
  20  chr20_60679342     ZHar    G    C        0      0        2 
  20  chr20_60679342   Sample    G    C        0      0        2 
  20  chr20_60689343     AAsi    G    T        1      2        2 
  20  chr20_60689343     AKia    G    T        0      0        2 
  20  chr20_60689343     AOna    G    T        0      0        2 
  20  chr20_60689343     ASom    G    T        1      2        2 
  20  chr20_60689343     HCab    G    T        0      0        2 
  20  chr20_60689343     HPrz    G    T        0      0        2 
  20  chr20_60689343     ZBoe    G    T        0      0        2 
  20  chr20_60689343     ZGre    G    T        0      0        2 
  20  chr20_60689343     ZHar    G    T        0      0        2 
  20  chr20_60689343   Sample    G    T        0      0        2 
  20  chr20_60711987     AAsi    C    G        0      0        2 
  20  chr20_60711987     AKia    C    G        0      0        2 
  20  chr20_60711987     AOna    C    G      0.5      1        2 
  20  chr20_60711987     ASom    C    G        0      0        2 
  20  chr20_60711987     HCab    C    G        0      0        2 
  20  chr20_60711987     HPrz    C    G        0      0        2 
  20  chr20_60711987     ZBoe    C    G        0      0        2 
  20  chr20_60711987     ZGre    C    G        0      0        2 
  20  chr20_60711987     ZHar    C    G        0      0        2 
  20  chr20_60711987   Sample    C    G        0      0        2 
  20  chr20_60715989     AAsi    T    G        0      0        2 
  20  chr20_60715989     AKia    T    G        0      0        2 
  20  chr20_60715989     AOna    T    G        0      0        2 
  20  chr20_60715989     ASom    T    G        0      0        2 
  20  chr20_60715989     HCab    T    G        0      0        2 
  20  chr20_60715989     HPrz    T    G        1      2        2 
  20  chr20_60715989     ZBoe    T    G        0      0        2 
  20  chr20_60715989     ZGre    T    G        0      0        2 
  20  chr20_60715989     ZHar    T    G        0      0        2 
  20  chr20_60715989   Sample    T    G        0      0        2 
  20  chr20_60724288     AAsi    T    G        0      0        2 
  20  chr20_60724288     AKia    T    G        0      0        2 
  20  chr20_60724288     AOna    T    G        0      0        2 
  20  chr20_60724288     ASom    T    G        0      0        2 
  20  chr20_60724288     HCab    T    G        1      2        2 
  20  chr20_60724288     HPrz    T    G        1      2        2 
  20  chr20_60724288     ZBoe    T    G        0      0        2 
  20  chr20_60724288     ZGre    T    G        0      0        2 
  20  chr20_60724288     ZHar    T    G        0      0        2 
  20  chr20_60724288   Sample    T    G        1      2        2 
  20  chr20_60742420     AAsi    G    C        1      2        2 
  20  chr20_60742420     AKia    G    C        0      0        2 
  20  chr20_60742420     AOna    G    C        0      0        2 
  20  chr20_60742420     ASom    G    C        1      2        2 
  20  chr20_60742420     HCab    G    C        0      0        2 
  20  chr20_60742420     HPrz    G    C        0      0        2 
  20  chr20_60742420     ZBoe    G    C        1      2        2 
  20  chr20_60742420     ZGre    G    C        1      2        2 
  20  chr20_60742420     ZHar    G    C        1      2        2 
  20  chr20_60742420   Sample    G    C        0      0        2 
  20  chr20_60743664     AAsi    T    A        0      0        2 
  20  chr20_60743664     AKia    T    A        1      2        2 
  20  chr20_60743664     AOna    T    A        1      2        2 
  20  chr20_60743664     ASom    T    A        0      0        2 
  20  chr20_60743664     HCab    T    A        0      0        2 
  20  chr20_60743664     HPrz    T    A        0      0        2 
  20  chr20_60743664     ZBoe    T    A        0      0        2 
  20  chr20_60743664     ZGre    T    A        0      0        2 
  20  chr20_60743664     ZHar    T    A        0      0        2 
  20  chr20_60743664   Sample    T    A        0      0        2 
  20  chr20_60744633     AAsi    A    C        0      0        2 
  20  chr20_60744633     AKia    A    C        1      2        2 
  20  chr20_60744633     AOna    A    C        1      2        2 
  20  chr20_60744633     ASom    A    C        0      0        2 
  20  chr20_60744633     HCab    A    C        0      0        2 
  20  chr20_60744633     HPrz    A    C        0      0        2 
  20  chr20_60744633     ZBoe    A    C        0      0        2 
  20  chr20_60744633     ZGre    A    C        0      0        2 
  20  chr20_60744633     ZHar    A    C        0      0        2 
  20  chr20_60744633   Sample    A    C        0      0        2 
  20  chr20_60746892     AAsi    A    C        0      0        2 
  20  chr20_60746892     AKia    A    C        0      0        2 
  20  chr20_60746892     AOna    A    C        0      0        2 
  20  chr20_60746892     ASom    A    C        0      0        2 
  20  chr20_60746892     HCab    A    C        0      0        2 
  20  chr20_60746892     HPrz    A    C        0      0        2 
  20  chr20_60746892     ZBoe    A    C        0      0        2 
  20  chr20_60746892     ZGre    A    C        0      0        2 
  20  chr20_60746892     ZHar    A    C      0.5      1        2 
  20  chr20_60746892   Sample    A    C        0      0        2 
  20  chr20_60765883     AAsi    G    C        1      2        2 
  20  chr20_60765883     AKia    G    C        1      2        2 
  20  chr20_60765883     AOna    G    C        0      0        2 
  20  chr20_60765883     ASom    G    C        1      2        2 
  20  chr20_60765883     HCab    G    C        0      0        2 
  20  chr20_60765883     HPrz    G    C        0      0        2 
  20  chr20_60765883     ZBoe    G    C        0      0        2 
  20  chr20_60765883     ZGre    G    C        0      0        2 
  20  chr20_60765883     ZHar    G    C        0      0        2 
  20  chr20_60765883   Sample    G    C        0      0        2 
  20  chr20_60785759     AAsi    A    C        0      0        2 
  20  chr20_60785759     AKia    A    C        0      0        2 
  20  chr20_60785759     AOna    A    C        0      0        2 
  20  chr20_60785759     ASom    A    C        0      0        2 
  20  chr20_60785759     HCab    A    C        0      0        2 
  20  chr20_60785759     HPrz    A    C        0      0        2 
  20  chr20_60785759     ZBoe    A    C      0.5      1        2 
  20  chr20_60785759     ZGre    A    C        0      0        2 
  20  chr20_60785759     ZHar    A    C        0      0        2 
  20  chr20_60785759   Sample    A    C        0      0        2 
  20  chr20_60803049     AAsi    T    A        0      0        2 
  20  chr20_60803049     AKia    T    A        0      0        2 
  20  chr20_60803049     AOna    T    A        0      0        2 
  20  chr20_60803049     ASom    T    A        0      0        2 
  20  chr20_60803049     HCab    T    A        0      0        2 
  20  chr20_60803049     HPrz    T    A        0      0        2 
  20  chr20_60803049     ZBoe    T    A        0      0        2 
  20  chr20_60803049     ZGre    T    A        0      0        2 
  20  chr20_60803049     ZHar    T    A        1      2        2 
  20  chr20_60803049   Sample    T    A        0      0        2 
  20  chr20_60836717     AAsi    T    A        1      2        2 
  20  chr20_60836717     AKia    T    A        0      0        2 
  20  chr20_60836717     AOna    T    A        0      0        2 
  20  chr20_60836717     ASom    T    A        1      2        2 
  20  chr20_60836717     HCab    T    A        0      0        2 
  20  chr20_60836717     HPrz    T    A        0      0        2 
  20  chr20_60836717     ZBoe    T    A        0      0        2 
  20  chr20_60836717     ZGre    T    A        0      0        2 
  20  chr20_60836717     ZHar    T    A        0      0        2 
  20  chr20_60836717   Sample    T    A        0      0        2 
  20  chr20_60838268     AAsi    G    T        0      0        2 
  20  chr20_60838268     AKia    G    T        0      0        2 
  20  chr20_60838268     AOna    G    T        0      0        2 
  20  chr20_60838268     ASom    G    T        0      0        2 
  20  chr20_60838268     HCab    G    T        1      2        2 
  20  chr20_60838268     HPrz    G    T        1      2        2 
  20  chr20_60838268     ZBoe    G    T        0      0        2 
  20  chr20_60838268     ZGre    G    T        0      0        2 
  20  chr20_60838268     ZHar    G    T        0      0        2 
  20  chr20_60838268   Sample    G    T        1      2        2 
  20  chr20_60851428     AAsi    G    T        0      0        2 
  20  chr20_60851428     AKia    G    T        0      0        2 
  20  chr20_60851428     AOna    G    T      0.5      1        2 
  20  chr20_60851428     ASom    G    T        0      0        2 
  20  chr20_60851428     HCab    G    T        0      0        2 
  20  chr20_60851428     HPrz    G    T        0      0        2 
  20  chr20_60851428     ZBoe    G    T        0      0        2 
  20  chr20_60851428     ZGre    G    T        0      0        2 
  20  chr20_60851428     ZHar    G    T        0      0        2 
  20  chr20_60851428   Sample    G    T        0      0        2 
  20  chr20_60860299     AAsi    G    C        0      0        2 
  20  chr20_60860299     AKia    G    C        0      0        2 
  20  chr20_60860299     AOna    G    C        0      0        2 
  20  chr20_60860299     ASom    G    C        0      0        2 
  20  chr20_60860299     HCab    G    C        0      0        2 
  20  chr20_60860299     HPrz    G    C        0      0        2 
  20  chr20_60860299     ZBoe    G    C        0      0        2 
  20  chr20_60860299     ZGre    G    C        0      0        2 
  20  chr20_60860299     ZHar    G    C        1      2        2 
  20  chr20_60860299   Sample    G    C        0      0        2 
  20  chr20_60879159     AAsi    C    G        0      0        2 
  20  chr20_60879159     AKia    C    G        0      0        2 
  20  chr20_60879159     AOna    C    G      0.5      1        2 
  20  chr20_60879159     ASom    C    G        0      0        2 
  20  chr20_60879159     HCab    C    G        0      0        2 
  20  chr20_60879159     HPrz    C    G        0      0        2 
  20  chr20_60879159     ZBoe    C    G        0      0        2 
  20  chr20_60879159     ZGre    C    G        0      0        2 
  20  chr20_60879159     ZHar    C    G        0      0        2 
  20  chr20_60879159   Sample    C    G        0      0        2 
  20  chr20_60897848     AAsi    G    T        0      0        2 
  20  chr20_60897848     AKia    G    T        0      0        2 
  20  chr20_60897848     AOna    G    T        0      0        2 
  20  chr20_60897848     ASom    G    T        0      0        2 
  20  chr20_60897848     HCab    G    T        1      2        2 
  20  chr20_60897848     HPrz    G    T        1      2        2 
  20  chr20_60897848     ZBoe    G    T        0      0        2 
  20  chr20_60897848     ZGre    G    T        0      0        2 
  20  chr20_60897848     ZHar    G    T        0      0        2 
  20  chr20_60897848   Sample    G    T        1      2        2 
  20  chr20_60899316     AAsi    G    T        1      2        2 
  20  chr20_60899316     AKia    G    T        0      0        2 
  20  chr20_60899316     AOna    G    T        0      0        2 
  20  chr20_60899316     ASom    G    T        1      2        2 
  20  chr20_60899316     HCab    G    T        0      0        2 
  20  chr20_60899316     HPrz    G    T        0      0        2 
  20  chr20_60899316     ZBoe    G    T        0      0        2 
  20  chr20_60899316     ZGre    G    T        0      0        2 
  20  chr20_60899316     ZHar    G    T        0      0        2 
  20  chr20_60899316   Sample    G    T        0      0        2 
  20  chr20_60907326     AAsi    T    A        0      0        2 
  20  chr20_60907326     AKia    T    A        0      0        2 
  20  chr20_60907326     AOna    T    A        0      0        2 
  20  chr20_60907326     ASom    T    A        0      0        2 
  20  chr20_60907326     HCab    T    A        0      0        2 
  20  chr20_60907326     HPrz    T    A        0      0        2 
  20  chr20_60907326     ZBoe    T    A        1      2        2 
  20  chr20_60907326     ZGre    T    A        1      2        2 
  20  chr20_60907326     ZHar    T    A        1      2        2 
  20  chr20_60907326   Sample    T    A        0      0        2 
  20  chr20_60908836     AAsi    C    G        0      0        2 
  20  chr20_60908836     AKia    C    G        0      0        2 
  20  chr20_60908836     AOna    C    G      0.5      1        2 
  20  chr20_60908836     ASom    C    G        0      0        2 
  20  chr20_60908836     HCab    C    G        0      0        2 
  20  chr20_60908836     HPrz    C    G        0      0        2 
  20  chr20_60908836     ZBoe    C    G        0      0        2 
  20  chr20_60908836     ZGre    C    G        0      0        2 
  20  chr20_60908836     ZHar    C    G        0      0        2 
  20  chr20_60908836   Sample    C    G        0      0        2 
  20  chr20_60923323     AAsi    T    G        0      0        2 
  20  chr20_60923323     AKia    T    G        0      0        2 
  20  chr20_60923323     AOna    T    G        0      0        2 
  20  chr20_60923323     ASom    T    G        0      0        2 
  20  chr20_60923323     HCab    T    G        0      0        2 
  20  chr20_60923323     HPrz    T    G      0.5      1        2 
  20  chr20_60923323     ZBoe    T    G        0      0        2 
  20  chr20_60923323     ZGre    T    G        0      0        2 
  20  chr20_60923323     ZHar    T    G        0      0        2 
  20  chr20_60923323   Sample    T    G        0      0        2 
  20  chr20_60956276     AAsi    C    G        1      2        2 
  20  chr20_60956276     AKia    C    G        0      0        2 
  20  chr20_60956276     AOna    C    G        0      0        2 
  20  chr20_60956276     ASom    C    G        1      2        2 
  20  chr20_60956276     HCab    C    G        0      0        2 
  20  chr20_60956276     HPrz    C    G        0      0        2 
  20  chr20_60956276     ZBoe    C    G        0      0        2 
  20  chr20_60956276     ZGre    C    G        0      0        2 
  20  chr20_60956276     ZHar    C    G        0      0        2 
  20  chr20_60956276   Sample    C    G        0      0        2 
  20  chr20_60962517     AAsi    G    T        0      0        2 
  20  chr20_60962517     AKia    G    T        1      2        2 
  20  chr20_60962517     AOna    G    T        1      2        2 
  20  chr20_60962517     ASom    G    T        0      0        2 
  20  chr20_60962517     HCab    G    T        0      0        2 
  20  chr20_60962517     HPrz    G    T        0      0        2 
  20  chr20_60962517     ZBoe    G    T        0      0        2 
  20  chr20_60962517     ZGre    G    T        0      0        2 
  20  chr20_60962517     ZHar    G    T        0      0        2 
  20  chr20_60962517   Sample    G    T        0      0        2 
  20  chr20_60963995     AAsi    C    A        0      0        2 
  20  chr20_60963995     AKia    C    A        0      0        2 
  20  chr20_60963995     AOna    C    A        0      0        2 
  20  chr20_60963995     ASom    C    A        0      0        2 
  20  chr20_60963995     HCab    C    A        1      2        2 
  20  chr20_60963995     HPrz    C    A        1      2        2 
  20  chr20_60963995     ZBoe    C    A        0      0        2 
  20  chr20_60963995     ZGre    C    A        0      0        2 
  20  chr20_60963995     ZHar    C    A        0      0        2 
  20  chr20_60963995   Sample    C    A        1      2        2 
  20  chr20_60965431     AAsi    G    T        1      2        2 
  20  chr20_60965431     AKia    G    T        0      0        2 
  20  chr20_60965431     AOna    G    T        0      0        2 
  20  chr20_60965431     ASom    G    T        1      2        2 
  20  chr20_60965431     HCab    G    T        0      0        2 
  20  chr20_60965431     HPrz    G    T        0      0        2 
  20  chr20_60965431     ZBoe    G    T        0      0        2 
  20  chr20_60965431     ZGre    G    T        0      0        2 
  20  chr20_60965431     ZHar    G    T        0      0        2 
  20  chr20_60965431   Sample    G    T        0      0        2 
  20  chr20_60984320     AAsi    A    T        0      0        2 
  20  chr20_60984320     AKia    A    T        0      0        2 
  20  chr20_60984320     AOna    A    T        0      0        2 
  20  chr20_60984320     ASom    A    T        0      0        2 
  20  chr20_60984320     HCab    A    T      0.5      1        2 
  20  chr20_60984320     HPrz    A    T        0      0        2 
  20  chr20_60984320     ZBoe    A    T        0      0        2 
  20  chr20_60984320     ZGre    A    T        0      0        2 
  20  chr20_60984320     ZHar    A    T        0      0        2 
  20  chr20_60984320   Sample    A    T        0      0        2 
  20  chr20_60986337     AAsi    G    T      0.5      1        2 
  20  chr20_60986337     AKia    G    T        0      0        2 
  20  chr20_60986337     AOna    G    T        0      0        2 
  20  chr20_60986337     ASom    G    T        1      2        2 
  20  chr20_60986337     HCab    G    T        0      0        2 
  20  chr20_60986337     HPrz    G    T        0      0        2 
  20  chr20_60986337     ZBoe    G    T        0      0        2 
  20  chr20_60986337     ZGre    G    T        0      0        2 
  20  chr20_60986337     ZHar    G    T        0      0        2 
  20  chr20_60986337   Sample    G    T        0      0        2 
  20  chr20_60992473     AAsi    T    G      0.5      1        2 
  20  chr20_60992473     AKia    T    G        0      0        2 
  20  chr20_60992473     AOna    T    G        0      0        2 
  20  chr20_60992473     ASom    T    G        0      0        2 
  20  chr20_60992473     HCab    T    G        0      0        2 
  20  chr20_60992473     HPrz    T    G        0      0        2 
  20  chr20_60992473     ZBoe    T    G        0      0        2 
  20  chr20_60992473     ZGre    T    G        0      0        2 
  20  chr20_60992473     ZHar    T    G        0      0        2 
  20  chr20_60992473   Sample    T    G        0      0        2 
  20  chr20_61035688     AAsi    T    G        0      0        2 
  20  chr20_61035688     AKia    T    G        0      0        2 
  20  chr20_61035688     AOna    T    G        0      0        2 
  20  chr20_61035688     ASom    T    G        0      0        2 
  20  chr20_61035688     HCab    T    G        1      2        2 
  20  chr20_61035688     HPrz    T    G      0.5      1        2 
  20  chr20_61035688     ZBoe    T    G        0      0        2 
  20  chr20_61035688     ZGre    T    G        0      0        2 
  20  chr20_61035688     ZHar    T    G        0      0        2 
  20  chr20_61035688   Sample    T    G        1      2        2 
  20  chr20_61051699     AAsi    C    A        0      0        2 
  20  chr20_61051699     AKia    C    A        0      0        2 
  20  chr20_61051699     AOna    C    A        0      0        2 
  20  chr20_61051699     ASom    C    A        0      0        2 
  20  chr20_61051699     HCab    C    A        1      2        2 
  20  chr20_61051699     HPrz    C    A        1      2        2 
  20  chr20_61051699     ZBoe    C    A        0      0        2 
  20  chr20_61051699     ZGre    C    A        0      0        2 
  20  chr20_61051699     ZHar    C    A        0      0        2 
  20  chr20_61051699   Sample    C    A        1      2        2 
  20  chr20_61059514     AAsi    G    C        0      0        2 
  20  chr20_61059514     AKia    G    C        0      0        2 
  20  chr20_61059514     AOna    G    C        0      0        2 
  20  chr20_61059514     ASom    G    C        0      0        2 
  20  chr20_61059514     HCab    G    C      0.5      1        2 
  20  chr20_61059514     HPrz    G    C        0      0        2 
  20  chr20_61059514     ZBoe    G    C        0      0        2 
  20  chr20_61059514     ZGre    G    C        0      0        2 
  20  chr20_61059514     ZHar    G    C        0      0        2 
  20  chr20_61059514   Sample    G    C        0      0        2 
  20  chr20_61065865     AAsi    A    T        0      0        2 
  20  chr20_61065865     AKia    A    T        0      0        2 
  20  chr20_61065865     AOna    A    T      0.5      1        2 
  20  chr20_61065865     ASom    A    T        0      0        2 
  20  chr20_61065865     HCab    A    T        0      0        2 
  20  chr20_61065865     HPrz    A    T        0      0        2 
  20  chr20_61065865     ZBoe    A    T        0      0        2 
  20  chr20_61065865     ZGre    A    T        0      0        2 
  20  chr20_61065865     ZHar    A    T        0      0        2 
  20  chr20_61065865   Sample    A    T        0      0        2 
  20  chr20_61067461     AAsi    A    T        0      0        2 
  20  chr20_61067461     AKia    A    T        0      0        2 
  20  chr20_61067461     AOna    A    T        0      0        2 
  20  chr20_61067461     ASom    A    T        0      0        2 
  20  chr20_61067461     HCab    A    T        0      0        2 
  20  chr20_61067461     HPrz    A    T        0      0        2 
  20  chr20_61067461     ZBoe    A    T        1      2        2 
  20  chr20_61067461     ZGre    A    T        0      0        2 
  20  chr20_61067461     ZHar    A    T        0      0        2 
  20  chr20_61067461   Sample    A    T        0      0        2 
  20  chr20_61084579     AAsi    A    T        0      0        2 
  20  chr20_61084579     AKia    A    T        0      0        2 
  20  chr20_61084579     AOna    A    T        0      0        2 
  20  chr20_61084579     ASom    A    T        0      0        2 
  20  chr20_61084579     HCab    A    T        1      2        2 
  20  chr20_61084579     HPrz    A    T        1      2        2 
  20  chr20_61084579     ZBoe    A    T        0      0        2 
  20  chr20_61084579     ZGre    A    T        0      0        2 
  20  chr20_61084579     ZHar    A    T        0      0        2 
  20  chr20_61084579   Sample    A    T        1      2        2 
  20  chr20_61097218     AAsi    G    C        0      0        2 
  20  chr20_61097218     AKia    G    C        0      0        2 
  20  chr20_61097218     AOna    G    C        0      0        2 
  20  chr20_61097218     ASom    G    C        0      0        2 
  20  chr20_61097218     HCab    G    C        0      0        2 
  20  chr20_61097218     HPrz    G    C        0      0        2 
  20  chr20_61097218     ZBoe    G    C        0      0        2 
  20  chr20_61097218     ZGre    G    C        0      0        2 
  20  chr20_61097218     ZHar    G    C        1      2        2 
  20  chr20_61097218   Sample    G    C        0      0        2 
  20  chr20_61143311     AAsi    C    G        0      0        2 
  20  chr20_61143311     AKia    C    G        0      0        2 
  20  chr20_61143311     AOna    C    G      0.5      1        2 
  20  chr20_61143311     ASom    C    G        0      0        2 
  20  chr20_61143311     HCab    C    G        0      0        2 
  20  chr20_61143311     HPrz    C    G        0      0        2 
  20  chr20_61143311     ZBoe    C    G        0      0        2 
  20  chr20_61143311     ZGre    C    G        0      0        2 
  20  chr20_61143311     ZHar    C    G        0      0        2 
  20  chr20_61143311   Sample    C    G        0      0        2 
  20  chr20_61154908     AAsi    T    G        0      0        2 
  20  chr20_61154908     AKia    T    G        0      0        2 
  20  chr20_61154908     AOna    T    G        0      0        2 
  20  chr20_61154908     ASom    T    G        0      0        2 
  20  chr20_61154908     HCab    T    G        0      0        2 
  20  chr20_61154908     HPrz    T    G        0      0        2 
  20  chr20_61154908     ZBoe    T    G        0      0        2 
  20  chr20_61154908     ZGre    T    G        1      2        2 
  20  chr20_61154908     ZHar    T    G        0      0        2 
  20  chr20_61154908   Sample    T    G        0      0        2 
  20  chr20_61165126     AAsi    C    A        0      0        2 
  20  chr20_61165126     AKia    C    A        0      0        2 
  20  chr20_61165126     AOna    C    A        0      0        2 
  20  chr20_61165126     ASom    C    A        0      0        2 
  20  chr20_61165126     HCab    C    A        1      2        2 
  20  chr20_61165126     HPrz    C    A        1      2        2 
  20  chr20_61165126     ZBoe    C    A        0      0        2 
  20  chr20_61165126     ZGre    C    A        0      0        2 
  20  chr20_61165126     ZHar    C    A        0      0        2 
  20  chr20_61165126   Sample    C    A        1      2        2 
  20  chr20_61178729     AAsi    G    T        0      0        2 
  20  chr20_61178729     AKia    G    T        0      0        2 
  20  chr20_61178729     AOna    G    T        0      0        2 
  20  chr20_61178729     ASom    G    T        0      0        2 
  20  chr20_61178729     HCab    G    T        0      0        2 
  20  chr20_61178729     HPrz    G    T        0      0        2 
  20  chr20_61178729     ZBoe    G    T      0.5      1        2 
  20  chr20_61178729     ZGre    G    T        0      0        2 
  20  chr20_61178729     ZHar    G    T        0      0        2 
  20  chr20_61178729   Sample    G    T        0      0        2 
  20  chr20_61186024     AAsi    T    A        0      0        2 
  20  chr20_61186024     AKia    T    A        0      0        2 
  20  chr20_61186024     AOna    T    A        0      0        2 
  20  chr20_61186024     ASom    T    A        0      0        2 
  20  chr20_61186024     HCab    T    A        0      0        2 
  20  chr20_61186024     HPrz    T    A        0      0        2 
  20  chr20_61186024     ZBoe    T    A      0.5      1        2 
  20  chr20_61186024     ZGre    T    A        0      0        2 
  20  chr20_61186024     ZHar    T    A        0      0        2 
  20  chr20_61186024   Sample    T    A        0      0        2 
  20  chr20_61189866     AAsi    C    G        0      0        2 
  20  chr20_61189866     AKia    C    G        0      0        2 
  20  chr20_61189866     AOna    C    G        0      0        2 
  20  chr20_61189866     ASom    C    G        0      0        2 
  20  chr20_61189866     HCab    C    G        0      0        2 
  20  chr20_61189866     HPrz    C    G        0      0        2 
  20  chr20_61189866     ZBoe    C    G        1      2        2 
  20  chr20_61189866     ZGre    C    G        1      2        2 
  20  chr20_61189866     ZHar    C    G        1      2        2 
  20  chr20_61189866   Sample    C    G        0      0        2 
  20  chr20_61206133     AAsi    C    A        0      0        2 
  20  chr20_61206133     AKia    C    A        1      2        2 
  20  chr20_61206133     AOna    C    A        1      2        2 
  20  chr20_61206133     ASom    C    A        0      0        2 
  20  chr20_61206133     HCab    C    A        0      0        2 
  20  chr20_61206133     HPrz    C    A        0      0        2 
  20  chr20_61206133     ZBoe    C    A        0      0        2 
  20  chr20_61206133     ZGre    C    A        0      0        2 
  20  chr20_61206133     ZHar    C    A        0      0        2 
  20  chr20_61206133   Sample    C    A        0      0        2 
  20  chr20_61222758     AAsi    T    G        0      0        2 
  20  chr20_61222758     AKia    T    G        0      0        2 
  20  chr20_61222758     AOna    T    G        0      0        2 
  20  chr20_61222758     ASom    T    G        0      0        2 
  20  chr20_61222758     HCab    T    G      0.5      1        2 
  20  chr20_61222758     HPrz    T    G        0      0        2 
  20  chr20_61222758     ZBoe    T    G        0      0        2 
  20  chr20_61222758     ZGre    T    G        0      0        2 
  20  chr20_61222758     ZHar    T    G        0      0        2 
  20  chr20_61222758   Sample    T    G        0      0        2 
  20  chr20_61238808     AAsi    A    C        0      0        2 
  20  chr20_61238808     AKia    A    C        0      0        2 
  20  chr20_61238808     AOna    A    C        0      0        2 
  20  chr20_61238808     ASom    A    C        0      0        2 
  20  chr20_61238808     HCab    A    C        0      0        2 
  20  chr20_61238808     HPrz    A    C        0      0        2 
  20  chr20_61238808     ZBoe    A    C        0      0        2 
  20  chr20_61238808     ZGre    A    C        1      2        2 
  20  chr20_61238808     ZHar    A    C        0      0        2 
  20  chr20_61238808   Sample    A    C        0      0        2 
  20  chr20_61263054     AAsi    T    G        0      0        2 
  20  chr20_61263054     AKia    T    G        0      0        2 
  20  chr20_61263054     AOna    T    G        0      0        2 
  20  chr20_61263054     ASom    T    G        0      0        2 
  20  chr20_61263054     HCab    T    G        1      2        2 
  20  chr20_61263054     HPrz    T    G        1      2        2 
  20  chr20_61263054     ZBoe    T    G        0      0        2 
  20  chr20_61263054     ZGre    T    G        0      0        2 
  20  chr20_61263054     ZHar    T    G        0      0        2 
  20  chr20_61263054   Sample    T    G        1      2        2 
  20  chr20_61275327     AAsi    A    T        0      0        2 
  20  chr20_61275327     AKia    A    T        0      0        2 
  20  chr20_61275327     AOna    A    T        0      0        2 
  20  chr20_61275327     ASom    A    T        0      0        2 
  20  chr20_61275327     HCab    A    T      0.5      1        2 
  20  chr20_61275327     HPrz    A    T        0      0        2 
  20  chr20_61275327     ZBoe    A    T        0      0        2 
  20  chr20_61275327     ZGre    A    T        0      0        2 
  20  chr20_61275327     ZHar    A    T        0      0        2 
  20  chr20_61275327   Sample    A    T        0      0        2 
  20  chr20_61292691     AAsi    T    A        1      2        2 
  20  chr20_61292691     AKia    T    A        0      0        2 
  20  chr20_61292691     AOna    T    A        0      0        2 
  20  chr20_61292691     ASom    T    A        1      2        2 
  20  chr20_61292691     HCab    T    A        0      0        2 
  20  chr20_61292691     HPrz    T    A        0      0        2 
  20  chr20_61292691     ZBoe    T    A        0      0        2 
  20  chr20_61292691     ZGre    T    A        0      0        2 
  20  chr20_61292691     ZHar    T    A        0      0        2 
  20  chr20_61292691   Sample    T    A        0      0        2 
  20  chr20_61331350     AAsi    G    C        0      0        2 
  20  chr20_61331350     AKia    G    C        0      0        2 
  20  chr20_61331350     AOna    G    C        0      0        2 
  20  chr20_61331350     ASom    G    C        0      0        2 
  20  chr20_61331350     HCab    G    C        1      2        2 
  20  chr20_61331350     HPrz    G    C        1      2        2 
  20  chr20_61331350     ZBoe    G    C        0      0        2 
  20  chr20_61331350     ZGre    G    C        0      0        2 
  20  chr20_61331350     ZHar    G    C        0      0        2 
  20  chr20_61331350   Sample    G    C        1      2        2 
  20  chr20_61347027     AAsi    A    C        0      0        2 
  20  chr20_61347027     AKia    A    C        0      0        2 
  20  chr20_61347027     AOna    A    C        0      0        2 
  20  chr20_61347027     ASom    A    C        0      0        2 
  20  chr20_61347027     HCab    A    C        0      0        2 
  20  chr20_61347027     HPrz    A    C        0      0        2 
  20  chr20_61347027     ZBoe    A    C      0.5      1        2 
  20  chr20_61347027     ZGre    A    C        0      0        2 
  20  chr20_61347027     ZHar    A    C        0      0        2 
  20  chr20_61347027   Sample    A    C        0      0        2 
  20  chr20_61349354     AAsi    C    G        0      0        2 
  20  chr20_61349354     AKia    C    G        0      0        2 
  20  chr20_61349354     AOna    C    G        0      0        2 
  20  chr20_61349354     ASom    C    G        0      0        2 
  20  chr20_61349354     HCab    C    G        0      0        2 
  20  chr20_61349354     HPrz    C    G        0      0        2 
  20  chr20_61349354     ZBoe    C    G        0      0        2 
  20  chr20_61349354     ZGre    C    G        1      2        2 
  20  chr20_61349354     ZHar    C    G        0      0        2 
  20  chr20_61349354   Sample    C    G        0      0        2 
  20  chr20_61362545     AAsi    T    G        0      0        2 
  20  chr20_61362545     AKia    T    G      0.5      1        2 
  20  chr20_61362545     AOna    T    G      0.5      1        2 
  20  chr20_61362545     ASom    T    G        0      0        2 
  20  chr20_61362545     HCab    T    G        0      0        2 
  20  chr20_61362545     HPrz    T    G        0      0        2 
  20  chr20_61362545     ZBoe    T    G        0      0        2 
  20  chr20_61362545     ZGre    T    G        0      0        2 
  20  chr20_61362545     ZHar    T    G        0      0        2 
  20  chr20_61362545   Sample    T    G        0      0        2 
  20  chr20_61376823     AAsi    A    C        0      0        2 
  20  chr20_61376823     AKia    A    C        0      0        2 
  20  chr20_61376823     AOna    A    C        0      0        2 
  20  chr20_61376823     ASom    A    C        0      0        2 
  20  chr20_61376823     HCab    A    C        1      2        2 
  20  chr20_61376823     HPrz    A    C        1      2        2 
  20  chr20_61376823     ZBoe    A    C        0      0        2 
  20  chr20_61376823     ZGre    A    C        0      0        2 
  20  chr20_61376823     ZHar    A    C        0      0        2 
  20  chr20_61376823   Sample    A    C        1      2        2 
  20  chr20_61391195     AAsi    T    A        0      0        2 
  20  chr20_61391195     AKia    T    A      0.5      1        2 
  20  chr20_61391195     AOna    T    A      0.5      1        2 
  20  chr20_61391195     ASom    T    A        0      0        2 
  20  chr20_61391195     HCab    T    A        0      0        2 
  20  chr20_61391195     HPrz    T    A        0      0        2 
  20  chr20_61391195     ZBoe    T    A        0      0        2 
  20  chr20_61391195     ZGre    T    A        0      0        2 
  20  chr20_61391195     ZHar    T    A        0      0        2 
  20  chr20_61391195   Sample    T    A        0      0        2 
  20  chr20_61395285     AAsi    A    T        0      0        2 
  20  chr20_61395285     AKia    A    T        0      0        2 
  20  chr20_61395285     AOna    A    T        0      0        2 
  20  chr20_61395285     ASom    A    T        0      0        2 
  20  chr20_61395285     HCab    A    T        0      0        2 
  20  chr20_61395285     HPrz    A    T        0      0        2 
  20  chr20_61395285     ZBoe    A    T        1      2        2 
  20  chr20_61395285     ZGre    A    T        1      2        2 
  20  chr20_61395285     ZHar    A    T        0      0        2 
  20  chr20_61395285   Sample    A    T        0      0        2 
  20  chr20_61429121     AAsi    T    G        0      0        2 
  20  chr20_61429121     AKia    T    G        0      0        2 
  20  chr20_61429121     AOna    T    G        0      0        2 
  20  chr20_61429121     ASom    T    G        0      0        2 
  20  chr20_61429121     HCab    T    G        1      2        2 
  20  chr20_61429121     HPrz    T    G        1      2        2 
  20  chr20_61429121     ZBoe    T    G        0      0        2 
  20  chr20_61429121     ZGre    T    G        0      0        2 
  20  chr20_61429121     ZHar    T    G        0      0        2 
  20  chr20_61429121   Sample    T    G        1      2        2 
  20  chr20_61453458     AAsi    T    G        0      0        2 
  20  chr20_61453458     AKia    T    G        0      0        2 
  20  chr20_61453458     AOna    T    G        0      0        2 
  20  chr20_61453458     ASom    T    G        0      0        2 
  20  chr20_61453458     HCab    T    G        0      0        2 
  20  chr20_61453458     HPrz    T    G        0      0        2 
  20  chr20_61453458     ZBoe    T    G        0      0        2 
  20  chr20_61453458     ZGre    T    G        0      0        2 
  20  chr20_61453458     ZHar    T    G        1      2        2 
  20  chr20_61453458   Sample    T    G        0      0        2 
  20  chr20_61486568     AAsi    C    G        1      2        2 
  20  chr20_61486568     AKia    C    G        0      0        2 
  20  chr20_61486568     AOna    C    G        0      0        2 
  20  chr20_61486568     ASom    C    G        1      2        2 
  20  chr20_61486568     HCab    C    G        0      0        2 
  20  chr20_61486568     HPrz    C    G        0      0        2 
  20  chr20_61486568     ZBoe    C    G        0      0        2 
  20  chr20_61486568     ZGre    C    G        0      0        2 
  20  chr20_61486568     ZHar    C    G        0      0        2 
  20  chr20_61486568   Sample    C    G        0      0        2 
  20  chr20_61510679     AAsi    A    C        0      0        2 
  20  chr20_61510679     AKia    A    C        0      0        2 
  20  chr20_61510679     AOna    A    C        0      0        2 
  20  chr20_61510679     ASom    A    C        0      0        2 
  20  chr20_61510679     HCab    A    C        1      2        2 
  20  chr20_61510679     HPrz    A    C        1      2        2 
  20  chr20_61510679     ZBoe    A    C        0      0        2 
  20  chr20_61510679     ZGre    A    C        0      0        2 
  20  chr20_61510679     ZHar    A    C        0      0        2 
  20  chr20_61510679   Sample    A    C        1      2        2 
  20  chr20_61514120     AAsi    A    C        0      0        2 
  20  chr20_61514120     AKia    A    C        0      0        2 
  20  chr20_61514120     AOna    A    C        0      0        2 
  20  chr20_61514120     ASom    A    C        0      0        2 
  20  chr20_61514120     HCab    A    C        0      0        2 
  20  chr20_61514120     HPrz    A    C        0      0        2 
  20  chr20_61514120     ZBoe    A    C        0      0        2 
  20  chr20_61514120     ZGre    A    C        0      0        2 
  20  chr20_61514120     ZHar    A    C        1      2        2 
  20  chr20_61514120   Sample    A    C        0      0        2 
  20  chr20_61538233     AAsi    G    C        0      0        2 
  20  chr20_61538233     AKia    G    C        0      0        2 
  20  chr20_61538233     AOna    G    C        0      0        2 
  20  chr20_61538233     ASom    G    C        1      2        2 
  20  chr20_61538233     HCab    G    C        0      0        2 
  20  chr20_61538233     HPrz    G    C        0      0        2 
  20  chr20_61538233     ZBoe    G    C        0      0        2 
  20  chr20_61538233     ZGre    G    C        0      0        2 
  20  chr20_61538233     ZHar    G    C        0      0        2 
  20  chr20_61538233   Sample    G    C        0      0        2 
  20  chr20_61541522     AAsi    C    G        0      0        2 
  20  chr20_61541522     AKia    C    G        0      0        2 
  20  chr20_61541522     AOna    C    G        0      0        2 
  20  chr20_61541522     ASom    C    G        0      0        2 
  20  chr20_61541522     HCab    C    G        0      0        2 
  20  chr20_61541522     HPrz    C    G        0      0        2 
  20  chr20_61541522     ZBoe    C    G        0      0        2 
  20  chr20_61541522     ZGre    C    G        0      0        2 
  20  chr20_61541522     ZHar    C    G        1      2        2 
  20  chr20_61541522   Sample    C    G        0      0        2 
  20  chr20_61550454     AAsi    C    G        0      0        2 
  20  chr20_61550454     AKia    C    G        0      0        2 
  20  chr20_61550454     AOna    C    G        0      0        2 
  20  chr20_61550454     ASom    C    G        0      0        2 
  20  chr20_61550454     HCab    C    G        1      2        2 
  20  chr20_61550454     HPrz    C    G        1      2        2 
  20  chr20_61550454     ZBoe    C    G        0      0        2 
  20  chr20_61550454     ZGre    C    G        0      0        2 
  20  chr20_61550454     ZHar    C    G        0      0        2 
  20  chr20_61550454   Sample    C    G        1      2        2 
  20  chr20_61588251     AAsi    C    G        0      0        2 
  20  chr20_61588251     AKia    C    G        0      0        2 
  20  chr20_61588251     AOna    C    G        0      0        2 
  20  chr20_61588251     ASom    C    G        0      0        2 
  20  chr20_61588251     HCab    C    G        0      0        2 
  20  chr20_61588251     HPrz    C    G        0      0        2 
  20  chr20_61588251     ZBoe    C    G      0.5      1        2 
  20  chr20_61588251     ZGre    C    G        0      0        2 
  20  chr20_61588251     ZHar    C    G        0      0        2 
  20  chr20_61588251   Sample    C    G        0      0        2 
  20  chr20_61593509     AAsi    G    T        0      0        2 
  20  chr20_61593509     AKia    G    T        0      0        2 
  20  chr20_61593509     AOna    G    T        0      0        2 
  20  chr20_61593509     ASom    G    T        0      0        2 
  20  chr20_61593509     HCab    G    T        0      0        2 
  20  chr20_61593509     HPrz    G    T        0      0        2 
  20  chr20_61593509     ZBoe    G    T      0.5      1        2 
  20  chr20_61593509     ZGre    G    T        1      2        2 
  20  chr20_61593509     ZHar    G    T        0      0        2 
  20  chr20_61593509   Sample    G    T        0      0        2 
  20  chr20_61604157     AAsi    A    T        0      0        2 
  20  chr20_61604157     AKia    A    T        0      0        2 
  20  chr20_61604157     AOna    A    T        0      0        2 
  20  chr20_61604157     ASom    A    T        0      0        2 
  20  chr20_61604157     HCab    A    T        0      0        2 
  20  chr20_61604157     HPrz    A    T        0      0        2 
  20  chr20_61604157     ZBoe    A    T      0.5      1        2 
  20  chr20_61604157     ZGre    A    T        0      0        2 
  20  chr20_61604157     ZHar    A    T        0      0        2 
  20  chr20_61604157   Sample    A    T        0      0        2 
  20  chr20_61609643     AAsi    T    G      0.5      1        2 
  20  chr20_61609643     AKia    T    G        0      0        2 
  20  chr20_61609643     AOna    T    G        0      0        2 
  20  chr20_61609643     ASom    T    G        0      0        2 
  20  chr20_61609643     HCab    T    G        0      0        2 
  20  chr20_61609643     HPrz    T    G        0      0        2 
  20  chr20_61609643     ZBoe    T    G        0      0        2 
  20  chr20_61609643     ZGre    T    G        0      0        2 
  20  chr20_61609643     ZHar    T    G        0      0        2 
  20  chr20_61609643   Sample    T    G        0      0        2 
  20  chr20_61611776     AAsi    G    C        0      0        2 
  20  chr20_61611776     AKia    G    C        0      0        2 
  20  chr20_61611776     AOna    G    C        0      0        2 
  20  chr20_61611776     ASom    G    C        0      0        2 
  20  chr20_61611776     HCab    G    C        1      2        2 
  20  chr20_61611776     HPrz    G    C        1      2        2 
  20  chr20_61611776     ZBoe    G    C        0      0        2 
  20  chr20_61611776     ZGre    G    C        0      0        2 
  20  chr20_61611776     ZHar    G    C        0      0        2 
  20  chr20_61611776   Sample    G    C        1      2        2 
  20  chr20_61671232     AAsi    C    A        0      0        2 
  20  chr20_61671232     AKia    C    A        0      0        2 
  20  chr20_61671232     AOna    C    A        0      0        2 
  20  chr20_61671232     ASom    C    A        0      0        2 
  20  chr20_61671232     HCab    C    A        0      0        2 
  20  chr20_61671232     HPrz    C    A        0      0        2 
  20  chr20_61671232     ZBoe    C    A        1      2        2 
  20  chr20_61671232     ZGre    C    A        1      2        2 
  20  chr20_61671232     ZHar    C    A        1      2        2 
  20  chr20_61671232   Sample    C    A        0      0        2 
  20  chr20_61673677     AAsi    C    A        0      0        2 
  20  chr20_61673677     AKia    C    A        0      0        2 
  20  chr20_61673677     AOna    C    A        0      0        2 
  20  chr20_61673677     ASom    C    A        0      0        2 
  20  chr20_61673677     HCab    C    A        1      2        2 
  20  chr20_61673677     HPrz    C    A        1      2        2 
  20  chr20_61673677     ZBoe    C    A        0      0        2 
  20  chr20_61673677     ZGre    C    A        0      0        2 
  20  chr20_61673677     ZHar    C    A        0      0        2 
  20  chr20_61673677   Sample    C    A        1      2        2 
  20  chr20_61684703     AAsi    T    G        0      0        2 
  20  chr20_61684703     AKia    T    G        0      0        2 
  20  chr20_61684703     AOna    T    G        0      0        2 
  20  chr20_61684703     ASom    T    G        0      0        2 
  20  chr20_61684703     HCab    T    G        1      2        2 
  20  chr20_61684703     HPrz    T    G        1      2        2 
  20  chr20_61684703     ZBoe    T    G        0      0        2 
  20  chr20_61684703     ZGre    T    G        0      0        2 
  20  chr20_61684703     ZHar    T    G        0      0        2 
  20  chr20_61684703   Sample    T    G        1      2        2 
  20  chr20_61728673     AAsi    G    T        0      0        2 
  20  chr20_61728673     AKia    G    T        0      0        2 
  20  chr20_61728673     AOna    G    T        0      0        2 
  20  chr20_61728673     ASom    G    T        0      0        2 
  20  chr20_61728673     HCab    G    T        0      0        2 
  20  chr20_61728673     HPrz    G    T        0      0        2 
  20  chr20_61728673     ZBoe    G    T        0      0        2 
  20  chr20_61728673     ZGre    G    T      0.5      1        2 
  20  chr20_61728673     ZHar    G    T        0      0        2 
  20  chr20_61728673   Sample    G    T        0      0        2 
  20  chr20_61730514     AAsi    T    A        0      0        2 
  20  chr20_61730514     AKia    T    A        0      0        2 
  20  chr20_61730514     AOna    T    A        0      0        2 
  20  chr20_61730514     ASom    T    A        0      0        2 
  20  chr20_61730514     HCab    T    A        1      2        2 
  20  chr20_61730514     HPrz    T    A        1      2        2 
  20  chr20_61730514     ZBoe    T    A        0      0        2 
  20  chr20_61730514     ZGre    T    A        0      0        2 
  20  chr20_61730514     ZHar    T    A        0      0        2 
  20  chr20_61730514   Sample    T    A        1      2        2 
  20  chr20_61743071     AAsi    C    G        0      0        2 
  20  chr20_61743071     AKia    C    G        0      0        2 
  20  chr20_61743071     AOna    C    G        0      0        2 
  20  chr20_61743071     ASom    C    G        0      0        2 
  20  chr20_61743071     HCab    C    G        0      0        2 
  20  chr20_61743071     HPrz    C    G        0      0        2 
  20  chr20_61743071     ZBoe    C    G      0.5      1        2 
  20  chr20_61743071     ZGre    C    G        1      2        2 
  20  chr20_61743071     ZHar    C    G        1      2        2 
  20  chr20_61743071   Sample    C    G        0      0        2 
  20  chr20_61789343     AAsi    A    C        0      0        2 
  20  chr20_61789343     AKia    A    C        0      0        2 
  20  chr20_61789343     AOna    A    C        0      0        2 
  20  chr20_61789343     ASom    A    C        0      0        2 
  20  chr20_61789343     HCab    A    C        1      2        2 
  20  chr20_61789343     HPrz    A    C        1      2        2 
  20  chr20_61789343     ZBoe    A    C        0      0        2 
  20  chr20_61789343     ZGre    A    C        0      0        2 
  20  chr20_61789343     ZHar    A    C        0      0        2 
  20  chr20_61789343   Sample    A    C        1      2        2 
  20  chr20_61793653     AAsi    G    T        0      0        2 
  20  chr20_61793653     AKia    G    T        0      0        2 
  20  chr20_61793653     AOna    G    T        0      0        2 
  20  chr20_61793653     ASom    G    T        0      0        2 
  20  chr20_61793653     HCab    G    T        1      2        2 
  20  chr20_61793653     HPrz    G    T        1      2        2 
  20  chr20_61793653     ZBoe    G    T        0      0        2 
  20  chr20_61793653     ZGre    G    T        0      0        2 
  20  chr20_61793653     ZHar    G    T        0      0        2 
  20  chr20_61793653   Sample    G    T        1      2        2 
  20  chr20_61817132     AAsi    G    C        0      0        2 
  20  chr20_61817132     AKia    G    C        0      0        2 
  20  chr20_61817132     AOna    G    C        0      0        2 
  20  chr20_61817132     ASom    G    C        0      0        2 
  20  chr20_61817132     HCab    G    C        1      2        2 
  20  chr20_61817132     HPrz    G    C        1      2        2 
  20  chr20_61817132     ZBoe    G    C        0      0        2 
  20  chr20_61817132     ZGre    G    C        0      0        2 
  20  chr20_61817132     ZHar    G    C        0      0        2 
  20  chr20_61817132   Sample    G    C        1      2        2 
  20  chr20_61842951     AAsi    T    G        0      0        2 
  20  chr20_61842951     AKia    T    G        0      0        2 
  20  chr20_61842951     AOna    T    G        0      0        2 
  20  chr20_61842951     ASom    T    G        0      0        2 
  20  chr20_61842951     HCab    T    G        1      2        2 
  20  chr20_61842951     HPrz    T    G        1      2        2 
  20  chr20_61842951     ZBoe    T    G        0      0        2 
  20  chr20_61842951     ZGre    T    G        0      0        2 
  20  chr20_61842951     ZHar    T    G        0      0        2 
  20  chr20_61842951   Sample    T    G        1      2        2 
  20  chr20_61860583     AAsi    G    T        0      0        2 
  20  chr20_61860583     AKia    G    T        0      0        2 
  20  chr20_61860583     AOna    G    T        0      0        2 
  20  chr20_61860583     ASom    G    T        0      0        2 
  20  chr20_61860583     HCab    G    T        0      0        2 
  20  chr20_61860583     HPrz    G    T        0      0        2 
  20  chr20_61860583     ZBoe    G    T      0.5      1        2 
  20  chr20_61860583     ZGre    G    T        0      0        2 
  20  chr20_61860583     ZHar    G    T        0      0        2 
  20  chr20_61860583   Sample    G    T        0      0        2 
  20  chr20_61862540     AAsi    T    G        0      0        2 
  20  chr20_61862540     AKia    T    G        0      0        2 
  20  chr20_61862540     AOna    T    G        0      0        2 
  20  chr20_61862540     ASom    T    G        0      0        2 
  20  chr20_61862540     HCab    T    G      0.5      1        2 
  20  chr20_61862540     HPrz    T    G        0      0        2 
  20  chr20_61862540     ZBoe    T    G        0      0        2 
  20  chr20_61862540     ZGre    T    G        0      0        2 
  20  chr20_61862540     ZHar    T    G        0      0        2 
  20  chr20_61862540   Sample    T    G        0      0        2 
  20  chr20_61873464     AAsi    G    C        0      0        2 
  20  chr20_61873464     AKia    G    C        0      0        2 
  20  chr20_61873464     AOna    G    C        0      0        2 
  20  chr20_61873464     ASom    G    C        0      0        2 
  20  chr20_61873464     HCab    G    C        1      2        2 
  20  chr20_61873464     HPrz    G    C      0.5      1        2 
  20  chr20_61873464     ZBoe    G    C        0      0        2 
  20  chr20_61873464     ZGre    G    C        0      0        2 
  20  chr20_61873464     ZHar    G    C        0      0        2 
  20  chr20_61873464   Sample    G    C        1      2        2 
  20  chr20_61874680     AAsi    C    G        0      0        2 
  20  chr20_61874680     AKia    C    G        0      0        2 
  20  chr20_61874680     AOna    C    G        0      0        2 
  20  chr20_61874680     ASom    C    G        0      0        2 
  20  chr20_61874680     HCab    C    G        1      2        2 
  20  chr20_61874680     HPrz    C    G        1      2        2 
  20  chr20_61874680     ZBoe    C    G        0      0        2 
  20  chr20_61874680     ZGre    C    G        0      0        2 
  20  chr20_61874680     ZHar    C    G        0      0        2 
  20  chr20_61874680   Sample    C    G        1      2        2 
  20  chr20_61888918     AAsi    A    C        1      2        2 
  20  chr20_61888918     AKia    A    C        0      0        2 
  20  chr20_61888918     AOna    A    C        0      0        2 
  20  chr20_61888918     ASom    A    C        1      2        2 
  20  chr20_61888918     HCab    A    C        0      0        2 
  20  chr20_61888918     HPrz    A    C        0      0        2 
  20  chr20_61888918     ZBoe    A    C        0      0        2 
  20  chr20_61888918     ZGre    A    C        0      0        2 
  20  chr20_61888918     ZHar    A    C        0      0        2 
  20  chr20_61888918   Sample    A    C        0      0        2 
  20  chr20_61916119     AAsi    C    A        0      0        2 
  20  chr20_61916119     AKia    C    A        0      0        2 
  20  chr20_61916119     AOna    C    A        0      0        2 
  20  chr20_61916119     ASom    C    A        0      0        2 
  20  chr20_61916119     HCab    C    A        1      2        2 
  20  chr20_61916119     HPrz    C    A        1      2        2 
  20  chr20_61916119     ZBoe    C    A        0      0        2 
  20  chr20_61916119     ZGre    C    A        0      0        2 
  20  chr20_61916119     ZHar    C    A        0      0        2 
  20  chr20_61916119   Sample    C    A        1      2        2 
  20  chr20_61968019     AAsi    A    C        1      2        2 
  20  chr20_61968019     AKia    A    C        0      0        2 
  20  chr20_61968019     AOna    A    C        0      0        2 
  20  chr20_61968019     ASom    A    C        1      2        2 
  20  chr20_61968019     HCab    A    C        0      0        2 
  20  chr20_61968019     HPrz    A    C        0      0        2 
  20  chr20_61968019     ZBoe    A    C        0      0        2 
  20  chr20_61968019     ZGre    A    C        0      0        2 
  20  chr20_61968019     ZHar    A    C        0      0        2 
  20  chr20_61968019   Sample    A    C        0      0        2 
  20  chr20_61977356     AAsi    A    C        0      0        2 
  20  chr20_61977356     AKia    A    C        0      0        2 
  20  chr20_61977356     AOna    A    C        0      0        2 
  20  chr20_61977356     ASom    A    C        0      0        2 
  20  chr20_61977356     HCab    A    C        0      0        2 
  20  chr20_61977356     HPrz    A    C      0.5      1        2 
  20  chr20_61977356     ZBoe    A    C        0      0        2 
  20  chr20_61977356     ZGre    A    C        0      0        2 
  20  chr20_61977356     ZHar    A    C        0      0        2 
  20  chr20_61977356   Sample    A    C        0      0        2 
  20  chr20_61980147     AAsi    T    G        0      0        2 
  20  chr20_61980147     AKia    T    G        1      2        2 
  20  chr20_61980147     AOna    T    G      0.5      1        2 
  20  chr20_61980147     ASom    T    G        0      0        2 
  20  chr20_61980147     HCab    T    G        0      0        2 
  20  chr20_61980147     HPrz    T    G        0      0        2 
  20  chr20_61980147     ZBoe    T    G        0      0        2 
  20  chr20_61980147     ZGre    T    G        0      0        2 
  20  chr20_61980147     ZHar    T    G        0      0        2 
  20  chr20_61980147   Sample    T    G        0      0        2 
  20  chr20_61996981     AAsi    C    G        0      0        2 
  20  chr20_61996981     AKia    C    G        0      0        2 
  20  chr20_61996981     AOna    C    G        0      0        2 
  20  chr20_61996981     ASom    C    G        0      0        2 
  20  chr20_61996981     HCab    C    G      0.5      1        2 
  20  chr20_61996981     HPrz    C    G        0      0        2 
  20  chr20_61996981     ZBoe    C    G        0      0        2 
  20  chr20_61996981     ZGre    C    G        0      0        2 
  20  chr20_61996981     ZHar    C    G        0      0        2 
  20  chr20_61996981   Sample    C    G        0      0        2 
  20  chr20_62057530     AAsi    C    G        0      0        2 
  20  chr20_62057530     AKia    C    G        0      0        2 
  20  chr20_62057530     AOna    C    G        0      0        2 
  20  chr20_62057530     ASom    C    G        0      0        2 
  20  chr20_62057530     HCab    C    G        1      2        2 
  20  chr20_62057530     HPrz    C    G        1      2        2 
  20  chr20_62057530     ZBoe    C    G        0      0        2 
  20  chr20_62057530     ZGre    C    G        0      0        2 
  20  chr20_62057530     ZHar    C    G        0      0        2 
  20  chr20_62057530   Sample    C    G        1      2        2 
  20  chr20_62067060     AAsi    C    A        0      0        2 
  20  chr20_62067060     AKia    C    A        0      0        2 
  20  chr20_62067060     AOna    C    A        0      0        2 
  20  chr20_62067060     ASom    C    A        0      0        2 
  20  chr20_62067060     HCab    C    A        0      0        2 
  20  chr20_62067060     HPrz    C    A        0      0        2 
  20  chr20_62067060     ZBoe    C    A      0.5      1        2 
  20  chr20_62067060     ZGre    C    A        0      0        2 
  20  chr20_62067060     ZHar    C    A        0      0        2 
  20  chr20_62067060   Sample    C    A        0      0        2 
  20  chr20_62110570     AAsi    T    A        0      0        2 
  20  chr20_62110570     AKia    T    A        0      0        2 
  20  chr20_62110570     AOna    T    A        0      0        2 
  20  chr20_62110570     ASom    T    A        0      0        2 
  20  chr20_62110570     HCab    T    A        1      2        2 
  20  chr20_62110570     HPrz    T    A        1      2        2 
  20  chr20_62110570     ZBoe    T    A        0      0        2 
  20  chr20_62110570     ZGre    T    A        0      0        2 
  20  chr20_62110570     ZHar    T    A        0      0        2 
  20  chr20_62110570   Sample    T    A        1      2        2 
  20  chr20_62116879     AAsi    A    T        0      0        2 
  20  chr20_62116879     AKia    A    T        0      0        2 
  20  chr20_62116879     AOna    A    T        0      0        2 
  20  chr20_62116879     ASom    A    T        0      0        2 
  20  chr20_62116879     HCab    A    T        1      2        2 
  20  chr20_62116879     HPrz    A    T        1      2        2 
  20  chr20_62116879     ZBoe    A    T        0      0        2 
  20  chr20_62116879     ZGre    A    T        0      0        2 
  20  chr20_62116879     ZHar    A    T        0      0        2 
  20  chr20_62116879   Sample    A    T        1      2        2 
  20  chr20_62118293     AAsi    G    T        0      0        2 
  20  chr20_62118293     AKia    G    T        1      2        2 
  20  chr20_62118293     AOna    G    T      0.5      1        2 
  20  chr20_62118293     ASom    G    T        0      0        2 
  20  chr20_62118293     HCab    G    T        0      0        2 
  20  chr20_62118293     HPrz    G    T        0      0        2 
  20  chr20_62118293     ZBoe    G    T        0      0        2 
  20  chr20_62118293     ZGre    G    T        0      0        2 
  20  chr20_62118293     ZHar    G    T        0      0        2 
  20  chr20_62118293   Sample    G    T        0      0        2 
  20  chr20_62122827     AAsi    C    G      0.5      1        2 
  20  chr20_62122827     AKia    C    G        0      0        2 
  20  chr20_62122827     AOna    C    G        0      0        2 
  20  chr20_62122827     ASom    C    G        0      0        2 
  20  chr20_62122827     HCab    C    G        0      0        2 
  20  chr20_62122827     HPrz    C    G        0      0        2 
  20  chr20_62122827     ZBoe    C    G        0      0        2 
  20  chr20_62122827     ZGre    C    G        0      0        2 
  20  chr20_62122827     ZHar    C    G        0      0        2 
  20  chr20_62122827   Sample    C    G        0      0        2 
  20  chr20_62126062     AAsi    C    A        0      0        2 
  20  chr20_62126062     AKia    C    A        0      0        2 
  20  chr20_62126062     AOna    C    A        0      0        2 
  20  chr20_62126062     ASom    C    A        0      0        2 
  20  chr20_62126062     HCab    C    A        0      0        2 
  20  chr20_62126062     HPrz    C    A        0      0        2 
  20  chr20_62126062     ZBoe    C    A        1      2        2 
  20  chr20_62126062     ZGre    C    A        0      0        2 
  20  chr20_62126062     ZHar    C    A        0      0        2 
  20  chr20_62126062   Sample    C    A        0      0        2 
  20  chr20_62133582     AAsi    C    G        0      0        2 
  20  chr20_62133582     AKia    C    G        0      0        2 
  20  chr20_62133582     AOna    C    G        0      0        2 
  20  chr20_62133582     ASom    C    G        0      0        2 
  20  chr20_62133582     HCab    C    G        1      2        2 
  20  chr20_62133582     HPrz    C    G        1      2        2 
  20  chr20_62133582     ZBoe    C    G        0      0        2 
  20  chr20_62133582     ZGre    C    G        0      0        2 
  20  chr20_62133582     ZHar    C    G        0      0        2 
  20  chr20_62133582   Sample    C    G        1      2        2 
  20  chr20_62145252     AAsi    C    A        0      0        2 
  20  chr20_62145252     AKia    C    A        0      0        2 
  20  chr20_62145252     AOna    C    A        0      0        2 
  20  chr20_62145252     ASom    C    A        0      0        2 
  20  chr20_62145252     HCab    C    A        1      2        2 
  20  chr20_62145252     HPrz    C    A        1      2        2 
  20  chr20_62145252     ZBoe    C    A        0      0        2 
  20  chr20_62145252     ZGre    C    A        0      0        2 
  20  chr20_62145252     ZHar    C    A        0      0        2 
  20  chr20_62145252   Sample    C    A        1      2        2 
  20  chr20_62147475     AAsi    C    G      0.5      1        2 
  20  chr20_62147475     AKia    C    G        0      0        2 
  20  chr20_62147475     AOna    C    G        0      0        2 
  20  chr20_62147475     ASom    C    G        0      0        2 
  20  chr20_62147475     HCab    C    G        0      0        2 
  20  chr20_62147475     HPrz    C    G        0      0        2 
  20  chr20_62147475     ZBoe    C    G        0      0        2 
  20  chr20_62147475     ZGre    C    G        0      0        2 
  20  chr20_62147475     ZHar    C    G        0      0        2 
  20  chr20_62147475   Sample    C    G        0      0        2 
  20  chr20_62183246     AAsi    T    G        0      0        2 
  20  chr20_62183246     AKia    T    G        0      0        2 
  20  chr20_62183246     AOna    T    G        0      0        2 
  20  chr20_62183246     ASom    T    G        0      0        2 
  20  chr20_62183246     HCab    T    G        1      2        2 
  20  chr20_62183246     HPrz    T    G        1      2        2 
  20  chr20_62183246     ZBoe    T    G        0      0        2 
  20  chr20_62183246     ZGre    T    G        0      0        2 
  20  chr20_62183246     ZHar    T    G        0      0        2 
  20  chr20_62183246   Sample    T    G        1      2        2 
  20  chr20_62196933     AAsi    T    G        0      0        2 
  20  chr20_62196933     AKia    T    G        1      2        2 
  20  chr20_62196933     AOna    T    G        1      2        2 
  20  chr20_62196933     ASom    T    G        0      0        2 
  20  chr20_62196933     HCab    T    G        0      0        2 
  20  chr20_62196933     HPrz    T    G        0      0        2 
  20  chr20_62196933     ZBoe    T    G        0      0        2 
  20  chr20_62196933     ZGre    T    G        0      0        2 
  20  chr20_62196933     ZHar    T    G        0      0        2 
  20  chr20_62196933   Sample    T    G        0      0        2 
  20  chr20_62204366     AAsi    C    A        0      0        2 
  20  chr20_62204366     AKia    C    A        0      0        2 
  20  chr20_62204366     AOna    C    A        0      0        2 
  20  chr20_62204366     ASom    C    A        0      0        2 
  20  chr20_62204366     HCab    C    A        0      0        2 
  20  chr20_62204366     HPrz    C    A        0      0        2 
  20  chr20_62204366     ZBoe    C    A        0      0        2 
  20  chr20_62204366     ZGre    C    A        1      2        2 
  20  chr20_62204366     ZHar    C    A        0      0        2 
  20  chr20_62204366   Sample    C    A        0      0        2 
  20  chr20_62235732     AAsi    G    C        0      0        2 
  20  chr20_62235732     AKia    G    C        0      0        2 
  20  chr20_62235732     AOna    G    C        0      0        2 
  20  chr20_62235732     ASom    G    C        0      0        2 
  20  chr20_62235732     HCab    G    C        1      2        2 
  20  chr20_62235732     HPrz    G    C        1      2        2 
  20  chr20_62235732     ZBoe    G    C        0      0        2 
  20  chr20_62235732     ZGre    G    C        0      0        2 
  20  chr20_62235732     ZHar    G    C        0      0        2 
  20  chr20_62235732   Sample    G    C        1      2        2 
  20  chr20_62286411     AAsi    C    A        0      0        2 
  20  chr20_62286411     AKia    C    A        0      0        2 
  20  chr20_62286411     AOna    C    A        0      0        2 
  20  chr20_62286411     ASom    C    A        0      0        2 
  20  chr20_62286411     HCab    C    A      0.5      1        2 
  20  chr20_62286411     HPrz    C    A        0      0        2 
  20  chr20_62286411     ZBoe    C    A        0      0        2 
  20  chr20_62286411     ZGre    C    A        0      0        2 
  20  chr20_62286411     ZHar    C    A        0      0        2 
  20  chr20_62286411   Sample    C    A        0      0        2 
  20  chr20_62287849     AAsi    G    C        0      0        2 
  20  chr20_62287849     AKia    G    C        0      0        2 
  20  chr20_62287849     AOna    G    C        0      0        2 
  20  chr20_62287849     ASom    G    C        0      0        2 
  20  chr20_62287849     HCab    G    C        0      0        2 
  20  chr20_62287849     HPrz    G    C        0      0        2 
  20  chr20_62287849     ZBoe    G    C        1      2        2 
  20  chr20_62287849     ZGre    G    C        0      0        2 
  20  chr20_62287849     ZHar    G    C        1      2        2 
  20  chr20_62287849   Sample    G    C        0      0        2 
  20  chr20_62298752     AAsi    G    C        0      0        2 
  20  chr20_62298752     AKia    G    C        0      0        2 
  20  chr20_62298752     AOna    G    C      0.5      1        2 
  20  chr20_62298752     ASom    G    C        0      0        2 
  20  chr20_62298752     HCab    G    C        0      0        2 
  20  chr20_62298752     HPrz    G    C        0      0        2 
  20  chr20_62298752     ZBoe    G    C        0      0        2 
  20  chr20_62298752     ZGre    G    C        0      0        2 
  20  chr20_62298752     ZHar    G    C        0      0        2 
  20  chr20_62298752   Sample    G    C        0      0        2 
  20  chr20_62300303     AAsi    A    C        0      0        2 
  20  chr20_62300303     AKia    A    C        0      0        2 
  20  chr20_62300303     AOna    A    C        0      0        2 
  20  chr20_62300303     ASom    A    C        0      0        2 
  20  chr20_62300303     HCab    A    C        1      2        2 
  20  chr20_62300303     HPrz    A    C        1      2        2 
  20  chr20_62300303     ZBoe    A    C        0      0        2 
  20  chr20_62300303     ZGre    A    C        0      0        2 
  20  chr20_62300303     ZHar    A    C        0      0        2 
  20  chr20_62300303   Sample    A    C        1      2        2 
  20  chr20_62300871     AAsi    G    T        0      0        2 
  20  chr20_62300871     AKia    G    T        0      0        2 
  20  chr20_62300871     AOna    G    T        0      0        2 
  20  chr20_62300871     ASom    G    T        1      2        2 
  20  chr20_62300871     HCab    G    T        0      0        2 
  20  chr20_62300871     HPrz    G    T        0      0        2 
  20  chr20_62300871     ZBoe    G    T        0      0        2 
  20  chr20_62300871     ZGre    G    T        0      0        2 
  20  chr20_62300871     ZHar    G    T        0      0        2 
  20  chr20_62300871   Sample    G    T        0      0        2 
  20  chr20_62310554     AAsi    C    A        1      2        2 
  20  chr20_62310554     AKia    C    A        0      0        2 
  20  chr20_62310554     AOna    C    A        0      0        2 
  20  chr20_62310554     ASom    C    A        1      2        2 
  20  chr20_62310554     HCab    C    A        0      0        2 
  20  chr20_62310554     HPrz    C    A        0      0        2 
  20  chr20_62310554     ZBoe    C    A        0      0        2 
  20  chr20_62310554     ZGre    C    A        0      0        2 
  20  chr20_62310554     ZHar    C    A        0      0        2 
  20  chr20_62310554   Sample    C    A        0      0        2 
  20  chr20_62324123     AAsi    C    G        0      0        2 
  20  chr20_62324123     AKia    C    G        0      0        2 
  20  chr20_62324123     AOna    C    G        0      0        2 
  20  chr20_62324123     ASom    C    G        0      0        2 
  20  chr20_62324123     HCab    C    G        0      0        2 
  20  chr20_62324123     HPrz    C    G        0      0        2 
  20  chr20_62324123     ZBoe    C    G        1      2        2 
  20  chr20_62324123     ZGre    C    G        0      0        2 
  20  chr20_62324123     ZHar    C    G        0      0        2 
  20  chr20_62324123   Sample    C    G        0      0        2 
  20  chr20_62329517     AAsi    A    C      0.5      1        2 
  20  chr20_62329517     AKia    A    C        0      0        2 
  20  chr20_62329517     AOna    A    C        0      0        2 
  20  chr20_62329517     ASom    A    C        0      0        2 
  20  chr20_62329517     HCab    A    C        0      0        2 
  20  chr20_62329517     HPrz    A    C        0      0        2 
  20  chr20_62329517     ZBoe    A    C        0      0        2 
  20  chr20_62329517     ZGre    A    C        0      0        2 
  20  chr20_62329517     ZHar    A    C        0      0        2 
  20  chr20_62329517   Sample    A    C        0      0        2 
  20  chr20_62352262     AAsi    G    C        0      0        2 
  20  chr20_62352262     AKia    G    C        0      0        2 
  20  chr20_62352262     AOna    G    C        0      0        2 
  20  chr20_62352262     ASom    G    C        0      0        2 
  20  chr20_62352262     HCab    G    C        0      0        2 
  20  chr20_62352262     HPrz    G    C      0.5      1        2 
  20  chr20_62352262     ZBoe    G    C        0      0        2 
  20  chr20_62352262     ZGre    G    C        0      0        2 
  20  chr20_62352262     ZHar    G    C        0      0        2 
  20  chr20_62352262   Sample    G    C        0      0        2 
  20  chr20_62368951     AAsi    T    A        0      0        2 
  20  chr20_62368951     AKia    T    A        0      0        2 
  20  chr20_62368951     AOna    T    A        0      0        2 
  20  chr20_62368951     ASom    T    A        0      0        2 
  20  chr20_62368951     HCab    T    A        1      2        2 
  20  chr20_62368951     HPrz    T    A        1      2        2 
  20  chr20_62368951     ZBoe    T    A        0      0        2 
  20  chr20_62368951     ZGre    T    A        0      0        2 
  20  chr20_62368951     ZHar    T    A        0      0        2 
  20  chr20_62368951   Sample    T    A        1      2        2 
  20  chr20_62368986     AAsi    A    T        0      0        2 
  20  chr20_62368986     AKia    A    T        0      0        2 
  20  chr20_62368986     AOna    A    T        0      0        2 
  20  chr20_62368986     ASom    A    T        0      0        2 
  20  chr20_62368986     HCab    A    T        0      0        2 
  20  chr20_62368986     HPrz    A    T        0      0        2 
  20  chr20_62368986     ZBoe    A    T        0      0        2 
  20  chr20_62368986     ZGre    A    T        0      0        2 
  20  chr20_62368986     ZHar    A    T        1      2        2 
  20  chr20_62368986   Sample    A    T        0      0        2 
  20  chr20_62377469     AAsi    C    G        0      0        2 
  20  chr20_62377469     AKia    C    G        0      0        2 
  20  chr20_62377469     AOna    C    G        0      0        2 
```
